## Supplemental File S1 for "Branched chain fatty acid-rich diet promotes lipid droplet enlargement and impacts organismal health in *Caenorhabditis elegans*" (part 4 of 7)

```
  1342861 agctcggcgc cgacttctac ttcaccgtcg acacgatcgt gaagcgcctc ggcgccaagc
  1342921 cgctcgtgat ccagctgccc atcggcgcgg agaacggctt cctcggggtc atcgacctcg
  1342981 tcgagatgcg tgcgctggtg tggcccggtg actccaaggg tgatgtcacc atgggggcga
  1343041 agtacgagat ccaggagatc cccgccgacc tcgccgagaa ggccgctgac taccgtcagc
  1343101 gcctgctcga gacggttgcc gagaccgacg acgctctgct cgagaagttc ttcggtggcg
  1343161 aagagatcac ggtccccgag atcaaggccg cgatccggaa gctcaccgtg gcatccgaga
  1343221 tctacccggt cctgtgcggc tccgccttca agaaccgcgg cgtgcagccg atgctcgatg
  1343281 ccgtcatcga ctacctgccg aaccccctcg acgtcggcgc catcgaggcg cacgacccga
  1343341 aggactacga cacggtcatc gagcgtcacc ccgacgcgaa cgacccgttc tcggcgctcg
  1343401 cgttcaaggt cgcggtgcac ccgttcttcg gtcgcctcac ctacatccgc gtctactcgg
  1343461 gtcgcctcga ctccggcgcg caggtcatca actcgaccaa gggcaagaaa gagcgcatcg
  1343521 gcaagatctt ccagatgcac gccaacaagg agattccggt tcccgcagtc tccgccggca
  1343581 acatctacgc cgtcatcggt ctgaaggaca ccaccaccgg tgacaccctg accgacccca
  1343641 ccgcgcccgt cgtcctcgag tcgatgacct tccccgagcc cgtcatcgag gtcgccatcg
  1343701 agccgaagac caaggccgac caggagaagc tcggcgtcgc gatccagaag ctcgccgaag
  1343761 aagacccgac cttccgcacc gaactgaacg tcgacaccgg tcagacggtc atcaagggca
  1343821 tgggcgagct gcacctcgac atcctcgtcg accgcatgaa gcgcgagttc aacgtcgagg
  1343881 cgaacgtcgg caagccccag gtcgcgtacc gcgagacgat caagaagacc gtcgagcgtc
  1343941 acgactacac gcacaagaag cagaccggtg gttcgggcca gttcgcgaag atccagttcg
  1344001 cgatcgagcc gctcgatctc gcctcggaca acacgtacga gttcgagaac aaggtcaccg
  1344061 gtggccgcat cccgcgtgag tacatcgagc cgaccaacca gggcttccag gacgccatga
  1344121 acgtcggtgt cctcgccggc taccccatcg tgggtgtcaa ggcgatcctg ctcgatggcg
  1344181 catcgcacga cgtcgactcc tccgagatgg cgttcaagat cgccggctcg atgggtttca
  1344241 aggaggctct ccgcaaggcg aaccccgtca tcctcgagcc gctcatggcc gtcgaggtgc
  1344301 gcgtgcccga ggagtacatg ggcgacgtca tcggcgacct gaactcgcgt cgtggacaga
  1344361 tccagtcgat ggaggacggt gccggcatca agatcgtccg cgccctcgtc ccgctgtcgg
  1344421 agatgttcgg ctacatcggt gacctgcgct cgaagacctc gggtcgcgcg gtctactcga
  1344481 tggagttcga cagctactcc gaggtccccc gcgcggtggc cgacgagatc gtccagaaga
  1344541 ccaagggcga gtaacaccgc cctgacggat gccgggggct cggccctcgg catccgccca
  1344601 aactgaatat cgtcacgtca actacactga caccatcccc gtagaagccc ggtcgcaatc
  1344661 cagcgcccgg atgactacac aacagtcctg aggaggaccc agtggccaag gccaagttcg
  1344721 agcggaccaa gccgcacgtc aacatcggaa cgatcggtca cgtcgaccac ggcaagacca
  1344781 cgctcaccgc tgccatctcg aaggtgctcg ccgacaagtt cccgtcggcc accaacgtgc
  1344841 agcgtgactt cgcgtcgatc gactcggctc ccgaagagcg tcagcgtggt atcacgatca
  1344901 acatctcgca cgtcgagtac gagaccccga agcgtcacta cgcacacgtt gacgccccgg
  1344961 gtcacgctga ctacatcaag aacatgatca ccggtgctgc ccagatggac ggcgcgatcc
  1345021 tcgtggtcgc cgccaccgac ggcccgatgg ctcagacgcg tgagcacgtc ctgctcgcca
  1345081 agcaggtcgg cgtgccgtac ctgatggtcg cgctcaacaa ggccgacatg gtcgacgacg
  1345141 aggagatcct ggagctcgtc gagctcgagg tctccgagct cctcgcatcg cagggcttcg
  1345201 ctgaggacgc tccggtcgtc cgcgtctcgg gcctcaaggc tctcgagggc gacgagaagt
  1345261 gggtccagtc gatcctcgac ctcatggagg ctgcggacga gcacatcccc gaccccgtgc
  1345321 gtgacaagga caagccgttc ctcatgccga tcgaggacgt cttcacgatc accggtcgag
  1345381 gcaccgtcgt cacgggccgc gcggagcgtg gcaccctggc catcaactcc gaggtcgaga
  1345441 tcgtcggcat ccgcgctacc cagaagacca cggtcacggg tatcgagatg ttccacaagc
  1345501 agctcgacga ggcatgggcc ggcgagaact gtggtctgct cctccgtggc ctcaagcgcg
  1345561 acgacgtcga gcgtggccag gttgtcgtga agccgggttc ggttacgccg cacaccaact
  1345621 tcgagggcac cgcgtacatc ctctcgaagg aagagggtgg ccgtcacaac cccttctaca
  1345681 cgaactaccg cccgcagttc tacttccgta ccaccgacgt caccggcgtc atctcgctgc
  1345741 ccgagggcac cgagatggtc atgcccggtg acaccaccga catgacggtc gagctgatcc
  1345801 agccgatcgc catggaggac ggtctcggat tcgcgatccg tgagggtggc cgcaccgtcg
  1345861 gcgccggcac ggtgacgaag atcatcaagt aagtccttcg gacgtaccga caagggtcgg
  1345921 gccttcgggc ccggcccttt gtcgttgtcg aaggggtgcg gactcggcgg gtgccgactt
  1345981 agactgaccg cgccgcggca tccgcgcggc tcaggatcgg aagagggaac tcatgggtat
  1346041 cgacgacgtg gtcaacaaga gcaagcagtt cctcgagcag cacaaggacg agatccagac
  1346101 gaatctgaag tccgagaagg ccgagggcgt cagcgacaag gtgctcgacg cagccgcgga
  1346161 gttcgtgaag aaggtcgcgc ccgactccgt cgacgcgaag gtcgacgagg tgcgcgacaa
  1346221 cgtcgaccgc cgcatcggca acgagtaaca cgacgggttc gaaggtccgg atgctgcggc
  1346281 atccggccct tcgtcgcgtc cggggatgtg cggggtgctc aggcgggcgc gttgtcgcga
  1346341 accgtcgtcg tgggatcctc gcggctcatc cacaccgacc cgcttatgcg gttgtcggcg
  1346401 atctcgccat gcatggctcc ctgcgaggcg ccgatctcca ctgcagcccc ggccgtagat
  1346461 ccttcgccga gggacaccac gttgtttcgt acgcggaacc cttcgccgga gtgaccagca
  1346521 gcgcctccac ggatcacgag gcccgccaca tccccgccct ggcgggagac gatcgtgttc
  1346581 tcctcgatga gcaggtccct gcagccctcg aggagtacag tgccgccctc gaacgcgttc
  1346641 cggatgatcc tcatgcgttc agagtgggcc gcgaagaggt gattcccctc gtggtgcgcc
  1346701 acacgattcc gtgagatctg aacgtcggca tgagggtagg cgccctcgaa gagaatgccg
  1346761 catccttcga agtgattgtg gtcgacgaca accttgttgc atgcccatcc agcgcggtcg
  1346821 gctacccaca gaccagcacc cttgcgatcg cctgatacgg gtcgcgtgag cgtgatcgtg
  1346881 ttggcgacga actcgatact gtcgccaccg aaaaacaacg ctaaggcgcc cccggcgacg
  1346941 tcggtgatgg tgttcagctc cgcgcggcag cttcgagatg tctcgaagtc cactccaaca
  1347001 tcccccatca gtgagatctc gttgcgtgtg atcgacacgc cttcgcatgc tgccgtccag
  1347061 atccccgcgg agggatgatc cgtccacgcc gaaccgtccc cccatttccc cgagaatgag
  1347121 ttgctgtccg ctgtgccggc gtgaatctcc gtccgccatc ccggccattc atatgtggct
  1347181 gcggggtcgg gaccgcccca gaacgtgaca ccgaactccc gaatatcgga ccctacgcat
  1347241 ccagatacgg cgcaattggt cgagtaccag atcctcacca tctcgcacgg ggaatccgac
  1347301 acgcagtcga ctactttgcc gtcatgagct ccgggttcgc ggtcgggcca gagagcttct
  1347361 acgccgaact ggaagacccg tcgtcctccg atcgtgcgta cacctcggaa actgacaccg
  1347421 gaggcgagaa cgcggaagac atctatcccg tcgctgatgg cgcccggcga ttggacgagc
  1347481 ggcgccacga tgagaccgcc ctgcccctcg atcgtcgtgt cgggatggct gatgatgatc
  1347541 ggggacgaga tgcggaacgt tccatcgata cgaacgaccg accccctcgc ctcgtctacc
  1347601 gcgagctgca gcgcgtgggt gtcatcgttc tcaccgtcgc cgaaagcgcc gaactgcagc
  1347661 ggtgatacgg agggtgttcc ttgctgccca gacatgaatg ccagaatagg ggtgacacgc
  1347721 gcttaggcgt gcttgctcgc gcgatcgaca gatcgacgat ctgcggccgc caagcgggcg
  1347781 cgcgatatcg ggggatacgt gaacggactc atcgtccatg agtggttggc aaaaaccggg
  1347841 gggtcggaga atgtcttcga gcagctgacg gagatcttcc ccgaggctcg gaggctctgt
  1347901 ctctggaatg ccagcgaagg ccgcttttcg gatgtggaag agacgtggct ttcgcgcact
  1347961 ccactccgcc gcagcaaagc cttggccctg ccgttcatgc cgatggcctg gaggcagctt
  1348021 cccgacatgg acatcgactg gatgctgtgc agcagtcacc tgtttgctca tcacgcgaag
  1348081 gtcgaatcgc cgggcggccc cgtccccaag ttggtctacg cgcacacgcc ggcccgatac
  1348141 gtgtgggttc ctgagctcga tggtcgagga catagtcttc ccgcgcgttt gctttcgagt
  1348201 gcgctcaagc cgctcgacaa gcggcgctcc accgaagccc tagccgtcgc cgctaacagc
  1348261 cagttcgtcg ccgagcgggt cgccaaagcc tgggaccgcg atgcccaggt catctatcca
  1348321 cctgttgacg tccacgcgtt cagtgaagac gctgcatccg acctcgacga ggtcgatcag
  1348381 cggatgctgg atgcgcttcc gcgggagttt cttctcggag cgtctcgctt cgttccttac
  1348441 aagcggctgg aggctgctat cgaagcagga cgcgcctcgg gtctgcccgt agttcttgcg
  1348501 ggaaagggcc ctgacgagca acgattgcgc gcaatcgcgg aagatcgaca ccctgggcgc
  1348561 gtgcacttcg tcactcatcc ctctcacgct ctgctccgtt cgctttacag acgcgcggtc
  1348621 gcgcttgtct tcgcccctgt cgaagatttc gggatcatgc ccgtcgaagc catggcggcg
  1348681 gggactcctg tcatcgcgaa cgcgatcggt ggggccgctg agtccgtcct ggacggcacg
  1348741 acaggggccc tcgtgcacga ctggacgcca tctgtgctcg gcgaagcggt agcgcgagca
  1348801 gctgcggctg atcccgcggc atgccgtgcg agggctctcg agttctcgcc ggaggttttt
  1348861 gcgacgagga tgcggtcgtg ggtcgacgag agccttgcag gtgtcgcatg aatgcgccga
  1348921 tctggttcga cgatcgctgg caagggagcc acggcatcgg gcgttatgcg cgcgaggtga
  1348981 cgcagcgctt gacgatcagt gtgtctccgc tgggtctccc tggaagccct tctagcccgc
  1349041 tcggagcgtt ctcgcgtgtg cccgatgctg ctgcaggtgg gctgatctat tcacccggct
  1349101 tcaatgtgtt cagaggcaaa gccacggtgg tacccaccct tcacgacctg atccaccttg
  1349161 atggctcggg acctaaagcg accgctcaac gtgcttacta tcgctccgtc gtgaggcctg
  1349221 ccattctcaa gtcgggcgtt gtgttcaccg tttccgaaac gtcgcgggca gtcgtccagg
  1349281 attggctgga tcctgctggc gtccgggcga ctgtcgtgaa cgccggtatc gggtgttcgg
  1349341 atgcgttcag acccgatggc gacgcagtga tcacccagga cccgtacgtc atgtatgtcg
  1349401 ggaatttgcg atcgcacaag aacgtgccga ttctcttcga ggcgctccag aagacgagca
  1349461 tgatgatgaa catgcttctg ccgccgggcg atggggagct cgctcgcggt atggctgaga
  1349521 aagcaggagt cgcggaacga gtcagcgtgc tgcatggtct ttccgacgag gaactagccc
  1349581 ggtattaccg aggcgcagcg gtgactgcta tgccgtcgct ccgtgaaggt ttcggacttc
  1349641 cggcgctcga gagctcaatg tgcggcactc cggtggccta ctggcatggt tgcgcggctg
  1349701 ttgccgagag cgccggtgcg actggcatcg gggtggactc aagcgatgac cccatggcat
  1349761 gggcaatcgc gttcgagaag gcggcagccc gcggacgagt tcgtcgtacc gacggcgacc
  1349821 agttcacctg ggatcggacg gcggcaaacg tcgaacgtac gttgatcgag gtctccgccc
  1349881 gcctgcaagc ggtcaggaaa tgagccgtgg cgaggaatca gggctggctc gaaggctaat
  1349941 ctccttcacc acccttccat tcatttccct ggtggtccct cttctggcgc ttcccgtcgt
  1350001 ggctcgcgtc ggaggtgtgg acggatgggc ggcgctgacc gcgggccaag ctgtcggggg
  1350061 gtacgccacc gctctcgcgt tcgccgggtg gaatgtgctg ggaacacctc ggatcgcgtt
  1350121 gtcggatccg gtgggaaggt tggacctcta ccgattgtcc tttgcagtcc gtctgaccgt
  1350181 tttcgtcgtg gtcgcccctg ccgcggcact tgtcgcgtgg ctcattgcgc cggagcccgc
  1350241 caagctgatg gctgcgttgt ctgcactgtc ggcggcgatc gccgggctag ggatatcgtg
  1350301 gtacgccgtc ggggcatcag ctccactcct gatagccctc tacgagctgc ttccaaggtt
  1350361 gctggcgaca gcgatctcca tacctctggt gttgcttacc agatcgatcg agttgtacgc
  1350421 cattttcctg ttcgcggcgc ccatcatcgc tttgatgatc ttccaccgtc ggaacttcgg
  1350481 caggatcatt ccggtgctgc ctggcctgag tgcggtcaga ggaaacatgg cggatcacag
  1350541 aggcgcctgg gttctggaag ccacgggaaa tctctatgcg ggggcgccgg tgcctattgc
  1350601 tgcgacgctg ggttcggcgc cgctggcggc atcctacggc tctgccgaca agctctaccg
  1350661 gtacgcgttg tattccgtcg tggccttcgg caacgccctc caggggtggg tgctcagtcc
  1350721 cgggggggca ggcgcgcacc ggcgtcacac gacggccatt gtgatgatgg tcgccctcgg
  1350781 cgtctgtggt ggcgtttcgt tggcgatcgc aggcggatgg gtctctgaga tccttttcgg
  1350841 cgcggctgtt gctgcagcta ccgacacgat gatctggctc ggtgtcgcct ttgccgccgt
  1350901 agcgtcttca acgccgttga ttcgaaacat cctcgtcccc gcgcgacggg aacgcgcggt
  1350961 tctcgccgcg acgtcgtgca gcgcagtagt cgggatagcc gcaatgatct ggcttggcgc
  1351021 gctgtggggt ccgtcgggtg tctccgccgg gttggcgctc agcgaatcgg tcacgcttgc
  1351081 gtcgtgtgtt gtgatcgttc ttgtgatgaa acaccggcag cggacgaaag gccttgagga
  1351141 ttgactaggc atggaacgag cgcggtcccg ctgccgcatg tgcatatatt cttgctcggc
  1351201 ccctcaccca ctccggtcgg gggctacaag gtcgcctacg agtatgcaaa cagtcttgtc
  1351261 gccgccggac gagatgttac cgtgtggcat tcgaccgctt tcttcgcaga gatggctgcg
  1351321 aaggggcgac ggattaagcg agccaaggcc gtcgttcggt ctctgctgac tcgcttccgg
  1351381 atgcgacgcg cgtacgcacc ttggatgctc gtcgatcccc gcgtcagcat gagattgaca
  1351441 tcggggcttc cgcgtcccac gatgcgctct ggtgatctcg tcatcgcaac agcggtcgaa
  1351501 acaacgcggc acgctgcgcg agtggcttcg aagtcaggcg cgacatcaat ggccctggtc
  1351561 cagcacttcg agacgtgggc ggcgccggaa gacgcgattc tcaggacgtt gcggagcgtc
  1351621 gacatccggg ttgtgatcgc tccctggctc ggagacattc tccgcgacgg gggtctcgat
  1351681 tctgagctca ttcccaacgc agttgactcg gcgggtttcc ccctgggccc gaacgtcgcc
  1351741 gagcgaggac ctttcgtgct gacgctgctt tcgccgcatg cctacaaacg tcccgatgtg
  1351801 gttatggcag ctctcgagaa aatccatcga gagaggcccg atgtggtgct caccgccttc
  1351861 gggcaatctg agcggccagc aatgctgcac gaggccgttc gctatgtgaa ggacccggat
  1351921 cgacatgagc tgatccgtct ttaccagagc gcgcgcatct atttctgcgg gagcgatgct
  1351981 gagggctggc acttgccgcc agcggaggca accctcagtg gcgctcctgt ggtcagtacc
  1352041 gacatcgggg gcgtgagagt ctcaatggaa gacgatgctt tgtacgtgcg accggggagt
  1352101 ggggatgccc ttggggaggc tgttctccaa ggcctctcgg acacgatcgg gtcccaggag
  1352161 cgcgttgacc gggcgcgcgc gaggctcatg aaacgcacat acgcctcgaa tacgaccgag
  1352221 ttgctcgacc tagtggcacg agtgagggtg aagaagtgat ccgaggtttc tctccccagt
  1352281 tcgccgaagg gctcgacgtg ggagtactca tcctgctcgc ggtgatcgcc gcggcggctc
  1352341 tcggcgtcgt tgtatggcta tcgctgaagc tgtcgtttcg tattctgctc ggcatcagct
  1352401 tggccgtctc gatgcttcag ttcttcgggc cgttgggctt catgtcgttc gcgttggctt
  1352461 tccaggccgc gctgctgcct ggcgtgctct ttcggacctg gcggaacgct cgccactggt
  1352521 ggctgatggc tctcgggggg ttgctcgcgt ggcaacttct ttcggtgctc tggtccttca
  1352581 gtgtgggatc cgccgcatac ggagtactgg gatccgccgc gctggcgacc ttcgtccttc
  1352641 ttgcgcaggc gtgtgtgcgc gtggcggggg acattcggcg ctccgttctg attgccgcac
  1352701 cgctcgtcgt cgtcgaagcg ctgctcatca tcgttttccg attgttcccc ggggtggaag
  1352761 aggcatatct caagtcagct cctgcccgcg tcctcagcga gccgggggtc gacgtcctct
  1352821 actcgggtgg ctacgagaac atcctggacc caggcaaggc tggcgggttc ttgctgaacg
  1352881 gcaatacggc cgcgctcctg atggctctct gtgcgggcgt cttcgtgatg ctggctgcgg
  1352941 gtcctagggg ttgggaccgc cgcttcctcc tgatcggagc gctgtcagct ctggcgatga
  1353001 tcgccacggg atccaagacc ccccttgtat tgatcgtcgc tcttccggcc cttgctttcg
  1353061 tgattctggt tggtgccagg cgagccagga atggcgttct cgcggctgga gggctggcgc
  1353121 tcacagcagt cgtcgccgtc ggtggtgcat acctcctcag gccttctctc ttcgacgaag
  1353181 cggtgcgaac gaccgaggaa cgttttgtcc tgtggggttt ggtattcgac caggtccccg
  1353241 gaaactggtt cttggggctc ggattcggaa actggcgcga gttcatggtg aacagggtgc
  1353301 tgtccaaccc tgatctggcc ggcgacccga cacttcgggt cctgcctccc cacaatcttt
  1353361 tcgcgcaagc gtgggttgac gcgggcatcg tcgcactgct cctgaccgtc cttctcgcag
  1353421 tgggtccgat tgtcgtggcg gtcaagcgtc tcttgggcgc gggtcgcgaa tcgctgcggt
  1353481 cgccgaggac gattgcgctt gctacgagct tcatcgcggt cacgtggatc gttctccacg
  1353541 gaatgactga cacgaccatc ttctccggtg ataatcacac catcggctgg tacggggtcg
  1353601 ctgttgcaat tgcgctttac ggcgatcgaa ccggcggact aggcgcgcct gcggcgaccg
  1353661 gcgaggtcgc gaaggggagc acgcctgttc aggacgcgcc ccagggacgt tcgtaggtca
  1353721 gtttggcggc gatgtgctcg gcggtcgcgg tgcgccgtcg ttgggttcta cgccgactag
  1353781 cgactccgtg tcgcatcagc atgcgtacgc cgtcgaagac gccgcggagt gcatgggctc
  1353841 ctcggccggt cctgatcgcg tttgccagaa tcagcgagta gagagcgaat gcccggggag
  1353901 tggcccgcaa cgcgaccgac atcggaagat tcttccagaa cagggtcgga aggttcttga
  1353961 aggtctgata agtcgtgaac cccggaacct tggaactgga tgcccctcgc gagtggtagg
  1354021 ccaccgccgt gctcacatag cggacgtcat gctttcggag ctgagcgcga aaactgagat
  1354081 cgacatcctc gaaataggcg aagaacgtct cgtcgaacat cccgatgtct cggaacaagg
  1354141 tcgatcgata aagggtgccg ccaccagacg ccgcgaaaac ggggccggat cgaggtgcca
  1354201 gttctgcgct cttccctcga tctctcggat agggcattcc ccaccaggag tagaagtcgc
  1354261 cggtgctgtc gatttctgaa ccatcgccgc tgaggagaag cccggttgcg atcgaacagt
  1354321 cgcttttgcg catctctgcg acgagttccg agacccaatc gggtgaaggg agcgcgtcgt
  1354381 tgtttatgag tgcgatcgct tcgtagccgg cttcgagccc gtaacggatc cccgtgttaa
  1354441 ccccgcctgc gaagccgagg ttctcgcggt ttcggatgag cgtgatatcc ccccgggcta
  1354501 ctgcgggagc caaccgctcg accgaatcat ccgaggacgc attgtccacg acgacaatcg
  1354561 tttgattctc gtacgactgc ttcaggaggt agtcgaggca ggcgagggtg tcatctatgc
  1354621 cgttccagtt gaggacgacg accagcaccg ggaactcgtc ccggcccggg gcagaagatg
  1354681 tcaagatgag cccccgtccg accaatagtg cgcagatcgc attcggagag acttgatgag
  1354741 accaatgctc gcatcgaggg actccgtcgg ctgcgtccgc tttccgacgc cgcgaccctt
  1354801 ctgccatccc cgcatccggc cgcggagacc gctcatatcc ctgtttcgca gcaagccaag
  1354861 ggcgaccacg gtcgcttccg tgagtatcgt gcgaatcgcg taccgccccc gcatgacgtc
  1354921 gtacacacgc accgtgtacc cacgaccgaa gcccgcgagg tagcgctggc gagcggagcc
  1354981 tttccccgcc gacgcgcccc cggcatgggt gccgagcggg aggttcacaa cggcgcaagc
  1355041 ccacccggca gcgcgtagac ggtaggcgag ttcgagctcc tcgccgtaca tgaagatgtt
  1355101 ctcgtcgagg aggccagtct cgttcagcgc cgctctgcga tacgccgcca gcgcgccgta
  1355161 ggggccgata actggcggcg cgctcggtga ggtcgtctca ggagaagagc cgtggaagcg
  1355221 gacgaagccg gcgagggtca tgtcggccgt gatcccgaag gcgtcgacct tgccgtcgct
  1355281 ctgcatcaga atcgacgtcg cgctacccgc atccggctcg gcggatagtg tctccgcgaa
  1355341 ggtttcgacc attctcggat cggcctccac gtcgctgttc acgaggatga cgacatcgcc
  1355401 gtcccctgct ctcattcccc ggttgcacga gcgcgcgaaa cccgagtttg agtcgttccg
  1355461 tatgagagtg acctgcggaa acaaccgttg aacgaggtca gcggtctcat ccggcgacgc
  1355521 gtcatcgacc acgatgatgc gaggggggag ggtctgatcc aggagtgact cgaggcagcg
  1355581 gcgaacatgg ctccagcctc cgtaaatggg gacgacgacg tcgacattgc ggatcggtgg
  1355641 cgtgtggctg aacatcgttc acatcctgtc atgtcggctc gctagacatg acggttcgcg
  1355701 tgacccgtaa cgtatgctca cccttggggg atctaccacg ttgctgatca tcagcgaccg
  1355761 atcgagtgca cgtcgcttgt acgacagtgg gtcgggagga agccgacatg cccccacgat
  1355821 cgcttcaacg agctattgcg tgcgtgttcg acgcgtgcgc agcgaggacg aacacatgac
  1355881 cactcactcc caggcgacaa gccgggcaag acgccgcctt cgagttaccg ctgccgtcat
  1355941 cgcgatggtc gggctgatca gcggctgcgc gactgcagct ccagccccga cgtcttcggg
  1356001 cgcggatgcc agcgcagaca cgcagacgat ccttcgtgcg gctgcggtgg cgacagctgc
  1356061 caagagcgtc cccctcaccc gggcagcgcg cgcggtgggc acgatcgacg gttgggcgct
  1356121 cgccaagcag gaagttctcg ctgaagtgcg cccggaggtc ggcagcgtgc agtccggctc
  1356181 gatcgccctc ggcatcgatg cgccggtcgt gacgcagccg cgactcgccg cgtctgcgaa
  1356241 ggtctcggtg cttccgaaca ccaactacac cttcagcacg tacgtccgcc tcgcttcgaa
  1356301 gacgccgcgc ggagtgtcgg cgtctttcgt tgtgggaacg aagaacatcg ggctcggcag
  1356361 cgtcgactcg cgatggaaga aggtgaccgg tacctaccgg accggcgcga gtgagacgtc
  1356421 catctcggtg agcgtcaagg tcaccaaggc cgtccgcggc ctgtcggtgg acaacatggt
  1356481 tctcgccgca accgaaggcg agcgcgcggg tgcgaacgtc attcccaacg gatcgttcga
  1356541 gaacgtcaaa gtgtcgcgag gcatcgccaa caccaacctc gtgatgacga ctccgactgc
  1356601 ggcagttgcg gtggccgtcc ccaagggtac ggtcacgtgg gagctcgctc gcggatcgaa
  1356661 gaaggtcgcc tccggcaagg ccacggcgaa ggcggcgctc accgccctcc cgctgaactc
  1356721 ggtcaagcag ggcttttaca cgctgaccgt tcgagcgagc gacaagaagg tcgtcaagac
  1356781 gaagatcgcg gtcgtcgata gcccgaaccc gtggatcact caggacgccc ggtacggggt
  1356841 cggtcttcac gtggagaacc ctctctacgt cgacgctgcg cgctacaccc gcagcctcgg
  1356901 actcggtggg gcgcgaaacg acgtgctgtg ggctgagacg gagaagaaga agggcaagta
  1356961 cgacttctcg ctctaccagg gtccgctcga ccggctgcag gctcagggtg tcggtctgct
  1357021 ggcgatcgcg acgtacggca atcccgtgta cggcaaggcg aatgccaaag cgccccgcaa
  1357081 tgcggctggc gtcagtgctt acggaaagta cacagcagcc atggcgaagc ggttcaacct
  1357141 cgcggggatc gaagtcttca acgagttcaa ctggccctcg cacaacacct cggggtgcgt
  1357201 gtcggcagat tgctacctgc ctttggtcaa ggcagtcgac tcggccgtcg gcaaggtgaa
  1357261 gccgaagctt cccatcgtcg ttggcggcac cgcgaagtac cagcccgcat ggttcgaccg
  1357321 actctggaag cgtggcggga tcaagcacgc caacgccgtg agcttccacc cgtacgagat
  1357381 caccggcaag cccgagggcg tgaccgacat catcaagaag tcgcgcacca gcatgaagaa
  1357441 gaacgggaag gcgaccaagc ccgtctggct caccgagctc ggcacgtcgg cggccaaggg
  1357501 caaccgtacg cagacccagc aggcgtcgat tctcgtccgc tcgtcggtcg gggcgttcgc
  1357561 cggcggtgca agccgcttct actggtacga cctcatcaac gacggcccga gcgcgaagga
  1357621 gcactaccac aacttcggtc tcttctcata tcgcgccggc ggcgttgccg cccttgcccc
  1357681 gaaggaagcc gcgttcgcgc aggcgctgac gatcacgcag ctgggtggcc gcgggttccg
  1357741 gacgacggag aagctgggca cgggcgtcgt ctcgcaggcg ttcggtggag caacggactc
  1357801 ggtccgtgtg gtgtggtcgc cgaagggtaa gaagaccgca accatcaaga cgaagagcgc
  1357861 cgtcgtcctg gtccgttctg acgggacggc ccgcacgatc aagcccacga agggtctggt
  1357921 gaagttcgct gtggacagca acccggcctt cgtacgcagt ggcaaggcca cggccggcgt
  1357981 caccaagtag gacttgacaa cccggtccgc cccctacggc ggaccgggtt gttgcatgtg
  1358041 aaatttagga tggaacaatg accccgccga cccgtcgcga agcccgcgaa cagcgcgaaa
  1358101 ccgacgagcc tcagacaggc cgatcggcta agcgtcgcgt cgcgtgggca ctggcgatca
  1358161 tcgtcgccat cctccttgcg tgcgctgtct ggttgggctt caaggcgctt accgtgaaga
  1358221 acgctctcga ggcagcgcag gcgtcgttga gcgaggctca gaacggcgga gacctcaatg
  1358281 ccgcgatcgc ctcggtagca gggaacgcgg cggacgcgtc ggcggcggcg aacgatccgc
  1358341 tgtggcgcgg tgcagaggtg cttccgttcg tcggagagaa tctccgggct gtccgagtcg
  1358401 tgtcggagac gctcgacatc gtcgccaacg acgtgggcaa gcccgtgctt gctctgcagg
  1358461 cagatggcca aggcgagatt ctgacgagag cccttccgat cctcgaggcg cagagttcgc
  1358521 gcctgaagcc gctcgcaatc gagctcgaag cgctagcagc gagcgactct ctggtagggc
  1358581 ccgtggcgtc cggcgtcacc caggtcaacg acgtggtcgg tgcgatggtc ccggcgctcg
  1358641 aggtgatgcc tggtctgctc ggggccgacg aggcgaagaa ctatctgctc gtcttccaga
  1358701 acaacgcgga gaccctgcct ctcggcggaa gcgctgcgtc agagaccatg atccgcgccg
  1358761 acgccggcga ccttgagatc accggacagg ggagtagcgc ggtcttcgat cgcgacacat
  1358821 cgtcgatcgg catcgacatc tccgactccc tccgcgagtt gtatgggaag acgtacggca
  1358881 cccgggtgaa catgtcgacg acgcgcccgg actggcccgc ggcgggcaag atgatcgccg
  1358941 ccttctggaa ccgcaccatc gacgacaccc gggtggacgg cgccatctcc atcgacccgc
  1359001 tcgcgctcac gcggattctg aaggcgacgg ggccgattac cgtgcccgga cccgacggag
  1359061 acttcgagct caacgagacg aacgcaacgg aggtccttct cagcaaggtc taccagtggt
  1359121 gggacgcgta cacgcctgag ggcgcgatcg cctcggacaa gttcttcggc acagtcgcgt
  1359181 cgacggtgtt cgactcgatc gcttccggcg acttcaacct gaaggacatg gcgtgggcgg
  1359241 tgtcggagag catcgactcc ggcagcgtca tggcctggat ggcggatccc gagcagcagt
  1359301 cgttcatcga gtccgcaggc aaggtctccg gcatcctccc caccgacaac accgaacaga
  1359361 cctcggtcgg cgtgtacttc cgggatgtgt cggcatcgaa gatcgactac tacctcgacg
  1359421 cgggtgtcga ggccacgatg acatgtgccg acggtgtgac cacgctcacc acgaaggcca
  1359481 cggcgcacct cgcgatcacc caggacgagg cggagaacct tccgcgctac gttcagagct
  1359541 tcaggaacgg cgcgaacttc ttctcgaagc acttcttcat ctacgcacct cctggcatgg
  1359601 agctcgtcga cacgaagacc gagggggagt tcgccgagcc gttcagacag gggaacaccg
  1359661 acctcggccg gcttgtcgtc ccgttccaga gtcgggtggc gccgggagag accgtgacgg
  1359721 tggaggccac gttcaccgga acaggggact tcggccccct cgacgtgcga accacgccga
  1359781 cggtgcgagg caccgatgtc gtcatcaccg attcttgccg ctgatccggc ttttcgccgt
  1359841 ttacgtaaac tcacgttaga atctgcctag aggttgctgg actttcgcac agttcggcgt
  1359901 tgggggcttc aaacgccgag gggggcaaat gcgaaagacc gaagcgcgcg ctcgcgtagc
  1359961 ggcacgggta gtccgtgccc ggcgttcgag ccgcgattgg ccgcggatgt acggccgttc
  1360021 actcgtggtg agcgacgtgc tcgtgatcat ggtcacgctc gccgtctatc gagccgtggt
  1360081 cgtccctccc gaacccctca cgctcacgtg gggcaactcg ccgttggtct ccagctggct
  1360141 tccgctcgct gttgtcggcg gcctctgggt catcgccctg accatgttcg agagccgtga
  1360201 acgtcatgtc gtcggcaacg gcggcctgga gtatcggcgc gtcgtcaacg gctccatcac
  1360261 cctcctcgcg gttctcatcg caatcgcctt cttcttccgc atcgaggtgc agcgcagtct
  1360321 gttcctcgct gcgatcccca tcgggatcgt ggtgctggtg ctgtcgcgct gggccatgcg
  1360381 ccagtggctt cgccgtcagc agcgcgacgc gaagttcgtc caccgcgcgg tcgtcatggc
  1360441 ggaggcaggc aatgccgagc acgtcgtcga ttcgatcaag cgcacgcacg gcagcggctt
  1360501 cgacgtcgtc ggcgtggtta ccagcggcaa gcgttcaccc gacaccatcg ggggagtgcc
  1360561 ggtgatcggc ggcttcgcca acgtcatcga ggtgttcgac ctcgtcgatg ccgacaccct
  1360621 gatcatcggc ggcgccgacg agatcgatcc ccgcacgatg cgccgcatcg gatgggagat
  1360681 cgccgaccgc gacgccaacc tcgtcgtggc accggctctc accgacgtcg ccggcccccg
  1360741 catccacgcg acgccggccg ccggactccc cttcatccac atcgagtttc cgcagctcga
  1360801 gggcggcaag cgcttcgtca agcgcacgtt cgacctcatc gggtcggcgc tcatcctcct
  1360861 cgtcgcctcg cccatcatgc tggcgaccgc catcgcgatc cgtctcgact cgtccggacc
  1360921 tgtcttctac cgccaggtgc gcatcggacg cgagggccgc gagttcggca tgctcaagtt
  1360981 ccgttcgatg tcccaggatg ccgacgacca gctcgcgagc ctcctcgacc tccagggcaa
  1361041 gagcgaccag cctctcttca aggtcatcga cgacccgcgc atcacccgtg tcggccgctt
  1361101 catccgcaag cactccatcg acgaagtgcc ccagctcgtc aacgtcctcc tcgggcacat
  1361161 gagcctcgtg gggccccgcc cgcagcgcgc cgacgaagtc gcgctgtacg acgaggcagc
  1361221 ccaccgccgc ctgctcgtga agccgggcat gagcggtctc tggcaggtca gtggacggtc
  1361281 gatgctcgac tgggaggact ccctccgcct cgacctgtac tacgtcgaga actggtcgtt
  1361341 cgtccaggac ctccacatcc tcctgcgcac gttccgcgcg gtcctcgcgc ccggcgcgag
  1361401 cgctcactga gccaccctcg acggcgtccg cgacatcgcg acacgcccgg gtttgcgaca
  1361461 cgcccgacgg gaacgtagac tgtacaggtt ccacattcct gcgcctcggc gcgggatcac
  1361521 tgccagggca gtgcataggc ggcatccctt cttctgaagc cggatgcgaa gacctaggcc
  1361581 gcgggtagca gaacaccaca tccccacccc ctccttcatc ggacacgcat gcgtgcgtgc
  1361641 gggggatcgg atgccgcggg gtcacccgcg gattgacatc agaacagcgg tgcagcatcc
  1361701 ctcgcttcgg cggggacaag tgcccggcgc gtaagcgccc cgtgcgtcca atgcccccga
  1361761 ggtacgacgc gagaaagaga gtgagcagac aatggcggga cagaagatcc gcattcgcct
  1361821 gaagtcgtat gaccacgagg tcatcgactc gtcggcacgt aaaatcgtcg acaccgtgac
  1361881 ccgtgcgggc gcgacggtcg tgggcccggt gccccttccg accgagaaga acgtgatcgc
  1361941 agtcatccgt tcgccgcaca agtacaagga cagccgcgag cacttcgaga tgcgcaccca
  1362001 caagcgcctc atcgacatca tcgacccgac gcccaaggcc gtcgactcgc tgatgcgact
  1362061 cgacctcccg gctgacgtca acatcgagat caagctctga ggtcgacatg gctgatatca
  1362121 actccaaggt ttccaagggc ctgctgggca cgaagctcgg catgacccag gtctgggacg
  1362181 agaacggcaa ggtcgttccc gtcaccgtca tcgaagtcgc ccccaacgtg gtgactcagg
  1362241 tgcgcacgcc cgagcgcgac ggctacaacg ccgttcagat cgcctacggg cagatcgacc
  1362301 cgcgcaaggt caacaagccg cagacggccc acttcgaggc cgccggcgtg accccccgcc
  1362361 gccacctcac cgaggtgcgc acggctgacg ctgctgacta ctcactcggt caggaactca
  1362421 ccgtcgctgc caccttcgag gccggccagc gcgtcgacgt cgtcggcacc agcaagggca
  1362481 agggcaccgc cggtgtcatg aagcgtcaca acttcaaggg cgtctcggct tcgcacggtt
  1362541 cgcaccgtaa ccaccgcaag cccggctcga tcggcgcatc gtcgaccccg agccgtgtct
  1362601 tcaagggcat gcgcatggcc ggccgtatgg gtggcgagcg cgtgaccgtc ctcaacctca
  1362661 cggtgcacgc cgtcgacgcc gagaagggtc tgctgctcgt caagggcgcc gtccccggtg
  1362721 ctcgtggccg catcgtgtac gtccgcaacg cagtgaaggg tgcctgaaca tggctgactc
  1362781 gactctcgcg ctcgacgtcc tgaaggcaga cggcaccaag gccggctctg tggagctgcc
  1362841 cgccgctctg ttcgacgtca agacgaacat ccccctcatc caccaggtcg tcgtggcgca
  1362901 gctcgccgcg gcacgccagg gcacccactc gaccaagcgt cgcggtgagg tctccggtgc
  1362961 cggccgcaag cccttcaagc agaagggcac cggtaacgcc cgtcagggct cgatccgcgc
  1363021 gccgcacatg accggtggtg gcatcgtgca cggccccaag ccgcgcagct acgcgcagcg
  1363081 cacccccaag aagatgatcg ccgccgccct cctgggtgcg ctcagcgacc gcgctcgtgg
  1363141 tggccgcctg cacgtgatcg attccttcag tatcgaaggc gccccctcca ccaaggcggc
  1363201 cgtcaccgtg ctgagcgagc tcgctcccac gaagaacgtc atggtcgtca tgacccgtga
  1363261 cgacgaactg agcatgaaga gcgtccgcaa cctcgcgtac gtgcacgtgc tgacgttcga
  1363321 ccagctcaac gcctacgacg ttctcgtctc cgacgacatc gtcttcacca aggccgctct
  1363381 cgacgcgttc gtcgctgcga aggccggctc gaccgaggag gtctcggcat gaccgccgcg
  1363441 aacatccctg tgaacaagga cccgcgcgac atcatcctga agccggtcgt ctcggagaag
  1363501 agctacgggc tcatcgatga gggcaagtac acgttcctcg tggacccccg cgcgaccaag
  1363561 accgagatca agctcgccat cgagaagatc ttcggtgtga aggtcgcgtc ggtgaacacc
  1363621 ctgaaccgca cgggcaaggc ccgccgcacc cgcttcggca ccggcaagcg caaggacacc
  1363681 aagcgcgcca tcgtcaccct gaagtcgggc accatcgaca tcttcacggc cgtcggctga
  1363741 cagctgggat agaggactag agacatggct attcgcaagt acaagcccac gaccccgggt
  1363801 cgccgcggtt cgtcggtcgc cgacttcgct gagatcacgc gatcgacgcc cgagaagtcg
  1363861 cttcttcgcc ccctggcgaa gaccggtggt cgtaacaacc agggtcgcat cacgacgcgt
  1363921 cacatcggtg gtggccacaa gcgccagtac cgcgtgatcg acttccgtcg taacgacaag
  1363981 gacggcgtca acgccaaggt cgctcacatc gagtacgacc ccaaccgcac ggcgcgcatc
  1364041 gcgctgctgc actacttcga cggcgagaag cgctacatcc tggcgcccaa caagctgtcg
  1364101 cagggcgaca tcgtcgagtc cggtgcgggc gcagacatca agccgggtaa caacctgccg
  1364161 ctgcgcaaca tccccaccgg taccgtcatc cacgccatcg agctccgccc cggtggcggc
  1364221 gcgaagatgg cacgctcggc cggcacgtcg gttcgcctcg ttgcgaagga cggcccctac
  1364281 gcccagctgc gtctcccctc gggtgagatc cgcaacgtcg attcgcgctg ccgcgcgacc
  1364341 atcggcgagg tgggcaacgc cgagcagtcc aacatcaact ggggtaaggc cggccgtaac
  1364401 cgctggaagg gcatccgccc gaccgtgcgt ggtgtcgcca tgaacccggt cgaccacccg
  1364461 cacggtggtg gtgagggtaa gacctctggt ggccgtcacc ccgttactcc ttggggccag
  1364521 gctgagggtc gtacccgtca cgccaacaag gaaagcgaca agttgatcgt tcgccgtcgc
  1364581 aacgccggca agaagcggaa gtaggagtag aggaagatgc ctcgcagcct taagaagggc
  1364641 cccttcgtcg acgagcacct gcttcgcaag gtcgtctcgc agaacgaagc cggtaccaag
  1364701 aacgtcatca agacctggtc gcgccgttcg atgatcatcc cggcaatgct gggtcacacc
  1364761 atcgcggtcc acgacggacg caagcacatc cccgtgttcg tgtccgagac catggtcggc
  1364821 cacaagctgg gcgaattcgc gcccacccga accttccgcg gccacgtgaa ggacgacaag
  1364881 aagggccgtc gccgctaacg cggtggcgct ctcagagagg aagaggagga gaacaatggt
  1364941 ggaatccatc gcacgcgtca agcacatccg cgtgacccct cagaaggctc gtcgtgtcgt
  1365001 cgcgctcatc aagggcaagc aggctcagga ggcactcgcc atcctgaagt tcgcacccca
  1365061 gagcgccagc gagccgatct acaagctcgt tgcttctgcg gtcgcaaacg cccgcgtgaa
  1365121 ggccgacaag gacaacgagt tcctggacga gcaggacctg tacgtggcta acgcgtacgt
  1365181 cgacgagggc tcgacgctca agcgtttccg cccccgcgct cagggtcgcg cgttccagat
  1365241 caagaagcgc accagccaca tcacgatcgt gctctcgacc cccgtggtcg ctgagtcggt
  1365301 cgcggctgac aagaccaaga aggcgagcaa gtaatgggac agaaagtcaa cccgtacggc
  1365361 ttccgcctcg gcatcaccac cgaccacgtg tcgcgttggt tctcggactc cacgaagccc
  1365421 ggacagcgtt acgcggacta cgtggccgag gacgtcaaga tccgtcgcct gctcacgacg
  1365481 tcgctcgacc gcgccggcgt gagcaacatc gagatcgagc gcacgcgtga ccgcgttcgc
  1365541 gtcgacatcc acaccgcccg cccgggcatc gtgatcggtc gccgtggcgc cgaggccgag
  1365601 cgcatccgcg ccgacctcga gaagctcacg agcaagcaga tccagctgaa catcctcgag
  1365661 gtgaagaacc ccgaggccga cgctcagctg gtcgcacagg gcatcgccga gcagctctcc
  1365721 gcacgtgtgg ccttccgccg cgcgatgcgc aagggtctgc agggtgctca gcgcgccggt
  1365781 gccaagggca tccggatcca ggtctccggc cgcctcggcg gcgccgagat gagccgttcg
  1365841 gagttctacc gcgaaggccg tgtgcccctg cacaccctcc gcgcgaacat cgactacggc
  1365901 ttctacgagg cgaagaccac cttcggccgc atcggcgtga aggtctggat ctacaagggc
  1365961 gacctcacca acaaggagct tgctcgcgag caggccaacc agaagccgtc gcgcgatcgt
  1366021 gaccgtggtg gcgaccgtcg tcgtggcccc cgcaacgagg cccctgtcgc agaaggagcg
  1366081 tctgcctgat gcttattccc cgcaaggtca agttccgcaa gcagcaccac cccaagcgtg
  1366141 acggtgcagc gaccggtggc acgaaggtca gcttcggtga gtacggcatt caggccatca
  1366201 cccccgccta cgtgacgaac cgtcagatcg agtccgctcg tatcgccatg acgcgtcaca
  1366261 tcaagcgtgg tggaaaggtc tggatcaaca tctaccccga ccgtcccctc accaagaagc
  1366321 ctgccgaaac ccgcatgggt tccggtaagg gttcgcccga gtggtgggtc gcgaacgtca
  1366381 agccgggtcg cgtcctcttc gaggtcgcag gcgtcagtga ggaactcgct cgcgaggccc
  1366441 tcacccgtgc aattcacaag ctgccgctca aggcacgcat catcaagcgc gaggagggcg
  1366501 acgcgtaatg gctgtcggca ccaagacgct cgccccgagc gagctggata cattcgaaga
  1366561 ccagcgtctc gttgaagagc tgcgcaaggc caaggaagag ctgttcaacc tgcgcttcca
  1366621 gtcggccacg ggccagctcg agagccacgg ccgcattcgt gcggtcaagc gcgacatcgc
  1366681 gcggctctac accgtgatcc gtgagcgcga gctcggcatc cgtgccacgc ccgctccggt
  1366741 tgaggcggca acgaaggcga agaagagcaa ggccaagaag gcggacgagt ccgctgaggc
  1366801 cccgaaggaa gaggccgagt aatggctgag accaccaaga aggctcctgc caagaaggca
  1366861 gcacccaagg ctgaggcccc caagaccgag gcccccaagg tcgaggtcaa gggtcacgag
  1366921 tcgtccgagc gtgacgtccg cgacgtcaac gcccgcggtt accgcaagac ccgtcgtggg
  1366981 tacgtcgtca gcgacaagat ggacaagacc atcgtcgtcg aggtcgaaga ccgcgtgaag
  1367041 cacccgctgt acggcaaggt catccgtcgc acgtcgaagg tcaaggccca cgacgagctc
  1367101 aacggcgccg gcatcggcga cctcgtcctc atcagcgaga cccgtccgct cagcgccacg
  1367161 aagcgctggc gtctggtcga gattctcgag aaggcgaagt aatcacatga ttcagaacga
  1367221 gtctcgcctc aaggtcgccg acaacaccgg cgccaaggag ctgctcacca tccgcgtgct
  1367281 cggtggttcc aaccgccgtt acgccggtgt gggcgacatc atcgtggcga ccgtcaagga
  1367341 cgcgatcccg ggcggcaacg tcaagaaggg cgatgtggtc aaggccgtca tcgtccgcac
  1367401 cgtcaagtcg acccgtcgtc ccgacggttc gtacatcaag ttcgacgaga acgccgccgt
  1367461 catcctgaag aacgacgggg agccccgcgg cacccgcatc ttcggaccgg tcggtcgtga
  1367521 gcttcgtgac aagaagttca tgaagatcgt ctcgctggcc ccggaggtca tttgatcatg
  1367581 gcgaacatca agaagggtga cctggttcag gtcatcaacg gccgcaagca ggacaagggc
  1367641 ggcgaccgcg gcaagcaggg caaggtcctc gagatcctcg tcgagcagaa ccgcgtcgtc
  1367701 gtcgagggcg tgaactacgt cacgaagcac tcccgcgtcg gtcagtcgca gcgcggcacc
  1367761 aagacgggtg gcatcgagac gatggaagcc ccgatccaca tctccaacgt ggcgctggtc
  1367821 gacccgtcga ccaagaagcc gactcgcgtc ggtcaccgcg tcgaggagca gacgaaggac
  1367881 ggcgtcaagc gcaccgtccg cgtccgctac gccaagaagt caggcaagga cctctgaaca
  1367941 tgagcaacgc aactgccgcg gtggctggca agatccagcc ccgcctgaag cagaagtacc
  1368001 aggccgagat caagaaggcg atgcaggaag agttcggtta cccgaacgtc atgcagatcc
  1368061 ccggtctcgt caaggtcgtc gtcaacaccg gtgtcggtga ggctgcgcgc gacagcaagg
  1368121 tgatcgatgg tgcggtcgac gacctcacca agatcaccgg ccagaagccc gtcgtcacca
  1368181 aggcccgcaa gtccatcgcg cagttcaagc tgcgcgaggg ccagcccatc ggcgcgcacg
  1368241 tcaccctccg tggtgaccgc gcgtgggagt tcgtcgaccg cctcgtcaac ctggcgcttc
  1368301 cgcgcatccg tgacttccgc ggcctgtcgg acaagcagtt cgacggcaac ggtaactaca
  1368361 ccttcggtct ccaggagcag tctgcgttcc acgagatcaa ccaggacaag atcgaccgcg
  1368421 tccgcggctt cgacatcacg atcgtcacca cggcgaagac ggatgccgag ggtcgggcgc
  1368481 tgctgaagct cctcggcttc cccttccagg cagccgacgc caaggcgtga tcgccacggt
  1368541 tcccccggga cttccggggg aaccgcacca ccacaggtcg cctgtcgcgt aacggcagtc
  1368601 gaaacctggt gaacgaaaga agattcacat gacgatgaca gacccggtcg cagatctgct
  1368661 gacccgtctg cgcaacgcga actccgcgca ccacgactcc gtggcgctgc cgagctcgaa
  1368721 gctcaagacc cacatcgccg agatcctcca gcaggagggc tacatcgccg gctgggagat
  1368781 ctccgacgca cgtgtcggcc agaccctcac gctcacgctg aagtacggcc cgaaccgcga
  1368841 gcggtcgatc gtcggcatca agcgtgtgtc gaagcccggc ctccgcgtgt acgcgaagtc
  1368901 caccgagctc cccaaggtcc tcggcggcct cggcgtcgcg atcctgtcca cctcctctgg
  1368961 cctcctcacg gaccgccagg ctgagcagaa gggcgtcggc ggggaagtcc tcgcctacgt
  1369021 gtggtgatct gagatgtcgc gtattggacg acttcccatc gacatccccg ccggtgtgac
  1369081 catcacggtc aacggccagg acgtcgctgt caagggcccg aagggtgagc tcgcgctcac
  1369141 catcgcccgg cccatcgagg ttgcggtcga ggagaaccag gttctcgtct cgcgtcccga
  1369201 cgacgagcgc gagtcgcgtt cgctccacgg actcacccgc accctgatca acaacaacat
  1369261 catcggcgtg acgcagggct acaccaaggg ccttgaggtc gtcggcaccg gttaccgcgt
  1369321 ggctcagaag ggcacggcgg tcgagttcgc actcggcttc tcgcaccccg ttctggttga
  1369381 ggctccggcg ggcatcacgc tcacggtcga gggcaacaac aaggtcaccg tcgccgggat
  1369441 cgacaagcag gccgtcggtg aggctgctgc gaacatccgc aagatccgta agcccgagcc
  1369501 gtacaagggc aagggtgtgc gttacgccgg cgaggtcgtg cgtcgcaagg ccggaaaggc
  1369561 tggtaagtaa tggctgtgaa gtcgaagtcc gtcgcgcgtg cgcgtcgaca cgcccgtctt
  1369621 cgcaagaaga tcgtgggttc cgaggtgcgt ccgcgcctcg tcgtgacccg ctcggcccgc
  1369681 cacgtcttcg tgcagctggt cgacgacacc aaggggttca ccgtggcttc ggcctcgacc
  1369741 ctcgaggtcg acctgcgctc gttcgagggt gacaagaccg ccaaggcccg caaggtcggc
  1369801 gagctcgtcg ctgagcgtgc gaaggccgcc ggcatcgatt cggcagtgtt cgaccgtggt
  1369861 ggcaaccgct acgccggccg tgtcgcagcg atcgccgatg gcgctcgcga aggaggtctg
  1369921 aacctgtgag cgagaacaag gagaacgaag tgaccgccac cgagcagccc gccacggcaa
  1369981 ccgccgcggc cacggctacg gctacggcca ccaccgacgc atccgccgag cgcgagccgc
  1370041 gccgcggtgg gcgcgagcgc agccagaccc gcggtgaccg caactcgcgt gaccgtaacg
  1370101 acagccagtt cctggaacgt gtcgtcacga tcaaccgcgt gtcgaaggtc gtcaagggtg
  1370161 gacgccgctt cagcttcacg gcgctcgtcg tcgtgggcga tggcaacggc ctcgtcggtg
  1370221 tcggctacgg caaggccaag gaggtgcccc tcgctatctc gaagggtgtc gaagaggcca
  1370281 agcgcaactt cttccgcgtg ccccgcgtcg gctccaccat cccgcacccc gtgcagggtg
  1370341 aggccgccgc tggtgtcgtc ttgcttcgtc cggctgctgc cggtaccggt gttatcgccg
  1370401 gtggcccggt tcgcgccgtg ctcgagtgcg ccggcatcca cgatgtgctg tcgaagtcgc
  1370461 tgggttcgtc gaacacgatc aacatcgtgc acgcgacggt cgccgcgctg aagcagctcg
  1370521 aggagccccg tgcggttgcc gctcgtcgtg gcctggactt cgatcaggtc gccccggtcc
  1370581 gtctggtccg tgccgaggcc gaggctgcca aggcagcgaa ggcaggtgca tgatggctgc
  1370641 acgtctgaag gttacgcaga ccaagtccaa ggtgagcgag aagcagaacc agcgtgacac
  1370701 gctgcgttcg ctcggtctga agcggatcaa cgactccgtc gttcgtcccg atgacgcgca
  1370761 gacgcgcgga tacatcaaga ccgtcgcgca cctcgtgaaa gttgaggaga tcgactgatg
  1370821 gctgagaaga aggtcgagac ggtcgacacc gtcgagccga aggccaagaa gccggctgcc
  1370881 aagaaggctg cggcgaagcc cgccgccgac aaggctgccc cccagaagga tgctgcgcgc
  1370941 cccggcgtgc tcaaggtcca ccacctccgt cccgtccccg gctccaacaa gtcgaagatg
  1371001 cgcgtcggcc gtggtgaggg ctccaagggt aagacctcgg gccgtggtac caagggcacg
  1371061 aaggctcgct accaggtcaa ggtgggcttc gagggtgggc agatgcccct ccacatgcgt
  1371121 actccgaagc tgcgcgggtt caagaacccg ttccgcgtcg agtaccaggt ggtcaacctc
  1371181 gacaagctcg ccgagctgta cccgaccggt ggcgacgtca ccgtgagcga cctcgtcgca
  1371241 aagggcgccg tccgcaagaa cgagaaggtc aaggtgctcg gcaccggaga catctcggtc
  1371301 gcgctgacga tcgccgtcga caaggtctcg ggttcggccg agcagaagat cgtcgccgct
  1371361 ggcggttcga tcaagtaatc gcgtcacagg ggtcggaggg taacctccgg cccctgttgc
  1371421 cgtatgttgg aatgcggcgt gccccgactc gcccggcatc ccactggagg aaatcccttt
  1371481 gttcagcgcc atcgcgcggg tcttccgcac tccggatctg cgccgcaaga tcggtttcac
  1371541 gctcggcatc atcgccatct accggctggg tgcccacatc cccacgccgt tcgtgaactt
  1371601 cccgaacgtg cagacgtgtc tcgaccagtc agggtcgacc gagggtctgc tctcgctcgt
  1371661 caacctgttc tcgggaggcg cgctgctcca gctgtcgatc ttcgcgctgg gcgtcatgcc
  1371721 gtacatcacg gcgacgatca tcgtgcagct cctgcgcgtc gtgatcccgc acttcgagac
  1371781 gctgtacaag gagggccagg ccggccaggc ccgcctcacc cagtacaccc gctacctgac
  1371841 gatcgcgctg gcgctcctcc agtcgaccac gctcgtcacg gtggcacgct cgggccagct
  1371901 cttcggcatc accggcatcg ccgagtgcga gcagctgctc accgatgagg cctggtgggc
  1371961 gcagctcctc atgatcatca cgctgaccgc cggtaccggc ctcatcatgt ggatggccga
  1372021 gctcatcacc gagcgcggca tcggcaacgg catgtcgctc ctcatcttca cctcgatcgc
  1372081 cgcgaccttc ccgtcggcgc tctggggcat cgcgcaggcc cgcaacttcg agacgctcct
  1372141 cctggtcctc gccgtcggcg tggccacggt cgccctcgtc gtgttcgtcg agcagtcgca
  1372201 gcggcgcatc cccgtgcagt acgccaagcg catggtcggc cgccgcaccc tcggcggcag
  1372261 caacacctac atcccgatca aggtgaacat ggccggcgtc gtgcccgtca tcttcgtctc
  1372321 gtcgctcctg tacatcccgg cgctcatcgc gcagttcaac gcgaaccccg ccgccgacgg
  1372381 cagcgttccg ggctgggtcg cctgggttca ggcgaacttc accaccggtg accacccgct
  1372441 ctacatggcg gtctacttcc tgctgatcat cggcttcacc tatttctacg tggcgatcac
  1372501 gttcaacccg gtcgaggtcg cggacaacat gaagaagtac ggcgggttca tccccggcat
  1372561 ccgtgcgggc cgtccgaccg ccgaatacct cgactacgtc ctgacgcgca tcacgctgcc
  1372621 gggctcgatc tacctcggtc tcatcgctct gctgccgctc atcgccctgg ccacggtcgg
  1372681 tgcgaaccag aacttcccgt tcggcggcgc ctcgatcctc atcatcgtcg gtgtgggtct
  1372741 cgagaccgtg aagcagatcg acgcgcagct gcagcagcgt cactacgaag ggctcctccg
  1372801 atgacgacga cccccgcgcg cctgctgatc atcggccccc agggctccgg caagggcacc
  1372861 cagggtgtcc gcatcgccga ggcgctcggc atccccgccg tctcgaccgg cgatgtgttc
  1372921 cgcgccaacg tcaaggacgg cacggagctc ggcctcaagg tcaaggcgat catcgacgcc
  1372981 ggtgacctgg tgcccgacga gctgacgagc gagatcgtcc gcgaccgcct cgcgcagacg
  1373041 gatgccgcgg agggcttcct gctcgacggg tacccccgca acctcggcca ggtccgcgac
  1373101 ctcgacgcct tcctcggtct gcgggacgag cccctcaccg cggtcatcga gctctccgtg
  1373161 cctcgcgagg agtcgatcgc ccgcctgtcg cgtcgcgcct cggagcaggg tcgcgccgac
  1373221 gacaacgagg agtcgatcgc caagcgcctc tcgatctacg aatccgagac cgccccgatc
  1373281 ctcgaggtgt accgcgaacg cggcatcgtc gaccgggtcg acggcgtcgg atcgctcgac
  1373341 gacatcacgg gtcgcatcgt cgccgcgctg tcggctcgcg gcatctcggc gtgatgggcc
  1373401 tgcgccgctc gctgtacaag acccccgccc acctgcgcgc gatggtggag ccgggcctca
  1373461 tcacggcggc agccctcgcc gctgtgcggc ccgcggtggt cgcgggtgtg acgacgctcg
  1373521 agctcgacac gatcgccaac gaggcgatcg tcgcccgcgg cgccgaatcg aacttccagc
  1373581 tcgtccgcgg ataccggcac accacgtgca tctcggtgaa cgagcaggtc gtgcacggca
  1373641 tccccgggag ccgcgtgctc gagccgggcg acatcgtgtc gatcgactgc ggcgcgcagt
  1373701 tccagggctg gaacggcgac tcggcgatca ccatcgtcgt ccccgatccg agccggaccg
  1373761 agctcgtcgc cgcacgtcag cgcctgtcgg acgtcaccga aggctcgctg tgggcgggca
  1373821 tcgccgcgct cgcctcggcg tcgcgggtgg gcgagatcgg cgacgccgtg cagacgttcg
  1373881 tcgagtcttc gggggagggc tacggcatcc tgcgcgacta cgtcgggcac ggcatcggtc
  1373941 gcaagatgca cgagggcccg accgtcttca actaccgcgt cgaggatctc ggtcccgagg
  1374001 tgcgccccgg tctgtgcgtc gccatcgagc cgatgatcgt cgccggcagt gaagagacgc
  1374061 tggtcgaaga cgacgactgg accgtctcga cggtcgacgg ccgcgacggc tcccattggg
  1374121 aacatagcgt cgccgtgcac gatagaggca tctgggtgct gacctcgccg gatggcggag
  1374181 cctcgaagct cgccgaattc ggcgtcgcac ccgtcgagat caactgagag gcaatcggca
  1374241 tggccaccac ggcaggaaag accaactggt tcgcgatctg gatcagtgtg gcggtggtcg
  1374301 ccgttctggc cctggtcatc gcgctcgtcg tcatcatgaa caaccaggcg acggctccgg
  1374361 ctgcccgtcc tgacagcgcg ggcatcgacg aggcatccgg cgccgttgtc gtgggcaccg
  1374421 gcgagggaca ggtcgacgtc tacgtcgact tctactgccc tcactgccag gacttcgaag
  1374481 acgtctacgg gccgaccatc gaagacgagc tcgaagccgg ctcgatcacc ctcaacatcc
  1374541 accccgtcgc cctttcggga ttgaacgccg cctcgggcac cgacttctcc aagcgcgcct
  1374601 cgaacgcgct ctactgcgtg gcggatgccg agccgtcggc cgccttcccg ttctacacga
  1374661 gcgtgttcgc gcagaagccg accggtgccg gactcaccga cgagcagctc gtcgccgagg
  1374721 ccgagaaggc cggcgctccc ggcgccgcgg agtgcatcgc agaccgcagc tgggacgacc
  1374781 tggtcgccga gcagaccacg gcgatcccga aggacccgag tacgggtggc gcgggaaccc
  1374841 ccacgctgat cgtgggcggc gagtacgtcg cgctcacggg cgaccccgag gcggacatct
  1374901 ccgctcgcgt ccgctgacgc gggccgcgct ccggcgacac gcccgccagg tggcggggcc
  1374961 ggaaaatatc acgtacactg aatctttggt gcgttgcgcc tttctcggcg tgtcaccaca
  1375021 tccccattca ccgcagaccg accggtttgc ataactgtaa gcgagcgtat ggccaagaaa
  1375081 gacggtgtca tcgagatcga gggcgtgatc tccgaggctc tcccgaacgc gatgttccgc
  1375141 gtcgagttga gcaacgggca caaggtcctg gccacgatct ccggcaagat gcggcagaac
  1375201 tacatccgca tcatccccga ggaccgcgtg gtcgtggagc tgtcgcccta cgacctgacc
  1375261 cgcgggcgca tcgtttaccg ctaccgctga gcccggtcga gaagtaacgc cccgcgccgt
  1375321 ttcagcgcgt cggcgaagac agcgaaacag gaacatcatg aaggtcaacc cctccgtcaa
  1375381 gcccatgtgc gatcactgca aggtgatccg tcgccacggc aacgtcatgg tcatctgcaa
  1375441 gtcgaacccg cgtcacaagc agcgccaggg ctgaacggat gccgcgtacg cgcggcccgc
  1375501 gaaaccacaa ctgaacacat ttcggcagga tcagaacccg catcgcgggg gacacctcgg
  1375561 gtcggaggcc cgggcaccga tcctgctcca cacctccaca tactcctagg agataccgca
  1375621 tggcacgtct tgccggcgta gacatcccgc gcgacaagcg cgtggtgatc gccctcacct
  1375681 acatctacgg cgttggccgt acccgctccg tcgagatcct cagctcgacc ggcatcgacg
  1375741 agtcgatccg cgtcaaggac ctctccgacg agcagctgat cgccctgcgc gaccacatcg
  1375801 aaggcaccta caaggtggaa ggtgaccttc gccgcgaggt cgccgctgac atccgccgca
  1375861 aggtcgagat cggctcgtac gagggcatcc gccaccgtcg cggcctcccc gtgcgcggtc
  1375921 agcgcacgaa gaccaacgcg cgtacccgca agggacccaa gcgcaccgtc gccggcaaga
  1375981 agaaggcgcg ctaagcgccg ccgctaggtt caggagaaca cgcacatggc acaggccaag
  1376041 tccgcagcgc gcaagccgcg tcgcaaggaa aagaagaaca tcgcattggg ccaggcccac
  1376101 atcaagtcga cgttcaacaa caccatcgtt tcgatcaccg acccctcggg cgccgtcatc
  1376161 agctgggcat cctcgggtgg cgtcggcttc aagggctcgc gcaagtcgac cccgtacgcc
  1376221 gccggtatgg ctgccgagtc tgctgcccga caggcgcagg agcacggcgt caagaaggtc
  1376281 gacgtcttcg tcaagggacc gggctccggc cgcgagaccg cgatccgctc gctgacggcc
  1376341 gcaggcctcg aagtgggttc gatccaggac gtcaccccgc aggcgcacaa cggctgccgc
  1376401 ccgcccaagc gtcgccgcgt ctgattttct cctcggaagc cggggtggcg ccatcggcgc
  1376461 gccccggcat cccgaagaca actcaacacc tctgaaaact gcacgtgtca tatagcggtc
  1376521 acgtgactga aaggaaccaa tagtgctcat tgcacagcgt cccactctga ccgaggagaa
  1376581 gatcggcgag ttccggagcc ggttcgtcgt cgagcccctc gagcctggct tcggctacac
  1376641 gatcggcaac gcgctccgtc gcagcctgct ctcgtcgatc ccgggtgccg ccgtcaccag
  1376701 catccgcatc gacggcgtgc tgcacgagtt cagcacggtc cccggtgtca aggaagatgt
  1376761 caccgagatc atcctgaaca tcaagcagct cgtcgtttcg agcgagcgcg acgagccgat
  1376821 caccgcgtac ctgcgcaaga ccggcgccgg tgaagtcacc gccgctgaca tctccgctcc
  1376881 cgccggtgtc gagatccaca accccgacct cgtcatcgcg acgctgaacg acgccgcgaa
  1376941 gttcgagctc gagctcacca tcgagcgtgg ccgtggctac gtttcggcga cgcagaaccg
  1377001 caacgagtac gccgaggccg gtcagattcc gatcgactcg atctactcgc ccgtcctcaa
  1377061 ggtcagctac cgcgtcgacg cgacccgtgc cggggagcgc accgacttcg acaagctcgt
  1377121 cctcgatgtc gagaccaagt cgtcgatcgt cgctcgcgac gccgtcgcct cggccggccg
  1377181 caccctggtg gaactgttcg gtctcgctcg cgagctgaac gtcgaggccg agggcatcga
  1377241 gatcggcccc gcgccggtcg ccgaggtcat gaccaacgag ctgtcgatgc cgatcgagga
  1377301 cctcgacctg tcggttcgct cgtacaactg cctgaagcgc gagggcatca acacggtgtc
  1377361 cgagctcgtc gccctctcgg agacgcagct catgaacatc cgcaacttcg gtcagaagtc
  1377421 ggttgacgag gtgaaggaca agctcacgtc gcttggcctg tcgctgaagg attcggttcc
  1377481 cggattcgat ggcgcgcact tctacggcgg ctacgaagac gagaccctct gagcggacac
  1377541 cggttcatcc gggtctctcg ctgacttttt tcaactggag taactgacat gcccaagccc
  1377601 acgaagggtc cccgtctcgg tggcggaccc gcccacgagc gtctgatgct tgcgaacctc
  1377661 gccgcggcgc tgttcacgca caagtcgatc accacgaccg agacgaaggc caagcgcctc
  1377721 cgcccgttcg ctgagcgtct ggtgacgttc ggcaagcgcg gcgacctgca cgcacgccgt
  1377781 cgcgtgctcg cggtcatcgg tgacaagtcc gtcgtgcacg agctcttcgc tgagatcgcg
  1377841 ccgctggtcg ccgagcgtga gggtggctac acccgcatca cgaagatcgg caaccgcaag
  1377901 ggtgacaacg ccccgatggc cgtgatcgag ctcgttctcg agcccgtcac gccgaaggcg
  1377961 aagtcctcga agaaggctgc tccggccgct gccgcaccgg ccgctgctga ggagcccgcg
  1378021 gtcgaggaga ccgcagccga cgagaccgct gctgacgaga gcgccgctgt cggcgccgag
  1378081 tcgcccgagg aaggtgccgc cgctgaggcc accgccgagg aagccgtcga gtcggacgac
  1378141 aagaagtaag agccccctcg ctgagggaac tcagggcccg cccccgtttc ggggcgggcc
  1378201 cttcttcgtg cccgcggggg tgtgggtgtg gcggtgcgcg gggtgttcgg gtggcaaagg
  1378261 cgcaggggtc gggcgcgctg aaggggccgt ttgcgccaca tgagcgcgcc gacgggatgc
  1378321 tgggcgtggc cggggttcgg gcgcggggcg ttcacgtggc gggggtgcag gggttgggcg
  1378381 tcgcgagggg gccatacgcg ccacacgaac gggacccgac cgcgacgccg atcagcgccg
  1378441 agacacacgc cgccacgcct cgcctcgccc cgctccgcca cgcccgccac gccacgcccg
  1378501 ccacgccccg caccgccgcg ggctcgccgc ctcagatgcg gcgggtgagg gcgacgtcgc
  1378561 gctctgtggc gtagaagccc aggccttcgt agagcgtgtt cgcgccggtc ggcgatgcgg
  1378621 tgtcgacgtc gagcacggcc ttctcgaggc cctctgcggc gatcgcgtgc agcgcgtgcg
  1378681 agacgacgag cggggcgagc cctcgccttc ggtgggagcg gacgacgccg atgaggtcga
  1378741 tgtacgcgtg ggtggcgccc atcgacgcga agtcgtcggg gttcaccgat gcgaggcaga
  1378801 acgcgacgat ggcgccatcg gcatcgaccg cgaggcggga caggtcgggg cggaagaagt
  1378861 cgccgccgac gaactgcatc catcgctccg gcgccgaggg gaggctgccc cagtgatcgc
  1378921 ggaaggcatc gttgcgggcg gccatcgcgt cgaggtcgcg ggagtggtcg tacgccacca
  1378981 cggagatgcc ctcggatgcc gcgatgtcgg gcaccggcgc ggcagaagcg cccgcgaggt
  1379041 cgcgcaccat ggtcgagaac catcgctccg gcgagaaccc ggcacgctcg gcgatcgcga
  1379101 tctggtcgag gttgtcgtcg cgggagtgca tgcgcagcac cccttcgcgg ccgccgccct
  1379161 cgagcgcgcg agcggcatcg gcgatctgct gcacggcgcg gtcgtgcagc cacgtgagca
  1379221 gcgccgagcc gatgccctgg cgacgcgagt cgggacgcac ggcgccgccg atgtcgaccg
  1379281 ccagtgttcc gtcgacgcgg gatggatgca gcatggcggt gcccgcggcg accaggcgcc
  1379341 cgtgctcgtc gacggcgacg agcgtgtcgc gggcgttgtc gatatggctg agcgcgaaga
  1379401 cgtcggcgat gtcctgacgc ggggtgatcc aggttgggtg gtcggcggcg tcggcggcgg
  1379461 cgaacacctc gtgcaccgcg tcgatgtcgg cctcggtcgc cggccgccag ctgatgctcg
  1379521 cgggtgtcgt cggcagcgcg ggggcggtgg gccgcccgag gcggtcggtg agcgtcaggg
  1379581 tcggcacgcc gccatcgtac gcggcccgtg tgcacggcgg acagtgcgcc gggccgggtg
  1379641 ccgcgaaggg gcgggccggt cagccgcgcg gtgcgcgtgt gcacggccgc cacagtgccg
  1379701 cgccggtgtc gggccgggtg ccccgccggc gcgggccggt cagccgcgcg gtgcgcgtgc
  1379761 cccgtggccg gcatcggccg cacgaccggc gtcgtcgccg aaggtcttcg cgaccgtcca
  1379821 ctgcgccagc tcgacgcggt agcggagctc tgcgcgcgcg ttctcgacgt cgtcgatcgc
  1379881 ggtctcgacg gtcgccgcga agacgtcgcc gcccgccgcg ccggggtgga tctggtcgcc
  1379941 ggcgagcagg tcggtctcgg tcgagatcgc ctcagaccag tcggcgacga ccactccggg
  1380001 ggtcgtcgcg gcgaagtgct cgagggtctt gttgacgccg gggatccagt cgcgcggggc
  1380061 gtaggcggtg acgagcacga gcgtccgctg cggcccgatc tcgtctcgca gccgggtgag
  1380121 ctccttcgtc gtgatggcgc cgttcgtgcc gagcccgacg acgacgtagt cgcggagctc
  1380181 gccgcgtcgt gccaggtcgg cgacgatgtc gtcgccggcc gacatcgggc gcgagacctt
  1380241 cgcatcgatg tcgatgcccg gcatccgctc gagcaggccg ttcgccgagg cgagcatgac
  1380301 cgagtcgccg acggcggtga tgcgcgcccc ggcgacgtgg gcgggagccg gcggcgccgg
  1380361 ccgtccgtcg ggggcgacgc aggcacccgc ctggtcggac aggttggtcg tcgcgcactg
  1380421 cgggggcagc gggctcgacc cgggctgcaa ggcggcgccg ggatgacgcg gcgcggcggt
  1380481 gcgggatccg gatgccgcgc ggtcgagggc ggcctgtccc ttcacgacgt acgcctcgct
  1380541 cgagcccatg cgcggcgcgg cggcgacggc ggcggtcgtg cccccgacga tcagcgcgca
  1380601 ggcggtgacg agcaccgcgg cgcgcatccg ccgggccggc cgtccgccga acgctcgccc
  1380661 gagccggcgg agcgacgcgc ggaagcccgc gcggcggatg ggctgctcga cgaaccggta
  1380721 cgacagctcg ctcgccgcca gagtcagcgc gatcgtcagc accccgaccc agagcggaac
  1380781 gcccgcgtcg ggggaggctc cggtcgccgc cgcggtcagc aacacgacga ccggccagtg
  1380841 ccacaggtag atgccgaacg atcgttcgcc gatccagcgc agcggggcga cgtccagcat
  1380901 ccgtccgaaa cgggcctcgg agcgcacggc cgccgcgacg gcgacggtgg cgagcagcga
  1380961 cgcgacgacc agcctgccgg ggaaggtggc ggcatccgtg ccggccggca ggaaagcgag
  1381021 cgcgacgacg cccgcgaggg cgagggctcc gaccgctccc ggcacgccgc gacgacgacc
  1381081 ggacggcccg acgaaggcga gcgccacgcc cagcagcagg ccgtacgcgc gcgtgtcggt
  1381141 gccgtagtac acgcgggtca ccccgccgcc gccgacgagc agggtggccc acacagcgga
  1381201 tgccgcggcg agcccgaccg cgatcgccac ccgcccgcgt cgcacccgca gcaggagcgg
  1381261 cagcagcagg ggccagagca ggtagaactg ctcctcgacc gcgagcgacc agaggttccg
  1381321 cagcagctcg ggtgaggcgg cttcgaacga cccggcgccg aagtacgacg acccggttcc
  1381381 gatcgcgacc cagttgtagg cgaaggtggc ggcgccggcg agctgcatgc cgagaccgac
  1381441 gagcacgtcg ccgccgacga gccacgcggc gctggcgcag acgagcgccg tcagggcgat
  1381501 cgcgggcagc aggcgccggg cgcgtcgccg ccagaacgcg ccgagcgcga tgcgccccgt
  1381561 cgcggcgtgc tcgcgcagca gcagcgtcgt gatgaggaag cccgagatga cgaagaacac
  1381621 gtcgacgccg atgaacccgc ccggcagcgg ccccgcgctg agccccggga cgcccgggaa
  1381681 caggtggtag acgacgacca gcaggacggc gatggcgcgg aggccgtcga gtccggcgag
  1381741 acgcgcggag ggggcagggt tcatggcaga ggcaggattc ggtgggggag tccgaggcgc
  1381801 gatcgggcag tcgcggcatc cagtgtaggt cggctccgtg actctcccgt gtccggatga
  1381861 gcctgtgtcc ggacccggac ccggacctgg ggcgaggcga cggacgacgg atgccgcggt
  1381921 gtcacggatg ccgcggggtc acggtcttgc gtcgccccct ggagtgcggc cctcccgacc
  1381981 ggtagcgtga agtcaccgag actcggacga tccccggcat ccgtcatcgt gggaatcgcg
  1382041 tggtcgtcca cgaagggacg agccatgagc gggaccatca tcgtcggagt cacgggttcg
  1382101 cccgtcgccc ggcgcgtcgt cgactgggcc accgcccgtg cggtgcgcaa ccggcagccg
  1382161 gtcgagttga tctccgtcgt cggcggggcg atcggcacgg tcggcgaggc cgaggtgctc
  1382221 ggcgccgcgc agaccgccac ccagcagctg ctcgagagcg aggccgaacg ggtgcgtgcg
  1382281 gccggcgtga ccgtgacgac ccgggtcgag tcgggcaatc cggtgaacgt gctcatcgat
  1382341 gcatcggcga cggccgggct gctcgtgatc ggcagcgact accgcgggcc cggcaccggt
  1382401 ccgtcgcggg gcgtgcacgg catccgcatc gccgcggggg cgaagagccc ggtggtggtc
  1382461 gtgcctgacc gtgacgtcgg cgagggtgac ggtgtggtcg tcggcgtcga cgggtcggcc
  1382521 gtgtcggagc acgcgatcga gttcgcggcg gcagaggccg atcgcatggg ggagcccttg
  1382581 atcgcggtga gcgtctggac tccgctgcag acgccgcgca acgcgatgga ggtgtacccc
  1382641 gacctgtatc tcgcgaacat gcagtcgatg gccgaagagg tgctcgcgct gtcgctcgcg
  1382701 gggttgtcgt cgacgtatcc cgacctgaag atcgtgcgcc gcgccgaacg gggtcatcct
  1382761 tcgcaggtgc tcggccagat cgcgcgcgac gcccggctcg tcgtcgtcgg cacgcacggt
  1382821 cgcggcccgg tcgcgcgctt tctgctcgga tcgatcagcc aggaggtgct gtcgcacctg
  1382881 ccgacggtga ccgccgtcgt gcgctgaggc gagcggatgc cgcggcgtct ggcacagtgt
  1382941 gagccatgac ctcctccgtc ctcgtcatcg gcgaagccct catcgacatc gtcgtgcgcg
  1383001 gcggtgacga ctacgagctc gtcggcggca gccctgcgaa cgtcgccgtc ggcatcgctc
  1383061 gccagggcct cgatgccgtg cttctcaccc gcctcggacg tgacgaccgc ggccgccgca
  1383121 tcgccgcgca gatcgaggcg tcgggtgcgg tcgtggccga ggcgtcgtgg acggatgccg
  1383181 ccacctccac cgcccgcgcc accctccggc ccgacgggtc ggccgagtac gacttccgca
  1383241 tcgattgggc tctcgacgcc gacgcggcga acgcggcggc cgaagcggca tccgtcgtgc
  1383301 atgccggatc gatcgccctc tttctgcagc cgggagccga ggtggcgctc gccgccctcg
  1383361 aacgtgcgcg gcaggcgggc gcgatcgtca cggtcgaccc gaacatccgc cccgccctcg
  1383421 tcggcgacga tgcccgcact gtggccgagc gggcgttcgc ggcggcgacg ctggtgaagc
  1383481 tgagcgacga agacgccgag gcgctctatc cggggcgttc ggccgaagac gtgctccagg
  1383541 ccatcgcggc gttcggcccg cgcatcgtcg tgatgacgcg ggggagcgag ggggcgatcg
  1383601 cccgcgggcc tgccggcgtg gtcgaggtgc cgccgctgcg ggtgcaggtc gccgacacga
  1383661 tcggcgcggg cgacgcgttc atggcgagcc tgatcgtgag cgccgtcgac gacgcggcgc
  1383721 tgctcgccgg cgacgggagt gcgctcgaac aggccctgcg gcgcgccgcg gtgaccgcgg
  1383781 gaatcacggt gtcacgcccc ggcgccgacc cgcccacgcg cggcgagatc aacgcgcagg
  1383841 tctgaggctc aggcggcccc cggctaggct gaccccgtgc gcctccggat cgatctcgcc
  1383901 tacgacggca ccgacttccg gggctgggcg cggcagccga acctccgcac cgtgcagggc
  1383961 acgctcgagg cggcgatcgc ccgcatcctg ggcggtgacc cgaggctcgt cgtcgcgggg
  1384021 cggacggatg ccggtgtcca cgcggccggg caggtctgcc acctcgacct caccgacggt
  1384081 cagcagacgc ggctgcgcgc ggggcggcat cctgatccgt cggcgctcgc cggacggatc
  1384141 aacggggtgc tcgggtcgta ctccgacgtc gctgtgcacc gggtggcggt ggcgcccgag
  1384201 gggttcgatg cccgcttctc ggccgtctgg cggcgctact cgtaccgcct cgccgaccgc
  1384261 accggcggct acgaccccct cgatcggctg cgcacgacgt tcgtgaacgc gaccctcaac
  1384321 gtcgaggcga tggatgccgc ggcgaacagc ctgcgcgggc ttcacgactt cgccgcgtac
  1384381 tgcaagcccc gcgacgaggc gacgacgatc cgcaccctgc tcgagtacga ctggcggcgt
  1384441 gacgactcgg gcgtgctgat cgccaatgtt cgagccgacg cgttctgcca cagcatggtg
  1384501 cgggcgctcg tcggcgcgtg cgtcgccgta ggccagggca agatcgggct cgaccggctc
  1384561 gtcgagattc gcgatgccgt cacccgcacc aacgacttca ccgtgctcgc cgcgcggggc
  1384621 ctgacgctcg ccgaggtcgg gtatcccgcc gatgagcttc tcgccgcccg cgccgagcag
  1384681 acccgcgccc ggcgcgagct cgatcccgcg accgacgccg agtagcgggc cgcaccggcg
  1384741 ccgcttcggg tggtgacggt tcggatggtg acggttcggg tggtgacggt tcgggtggtg
  1384801 acgggtcggg tggtgacggg gcttcgggtg gtcgggcttc gggtggtgac ggttcgggtg
  1384861 gcggagatgc gaccctggat gccggtgacc cccgcatgtg cgccacatga acccgcggcg
  1384921 atcctcgcga acctgcccag cgttgccccg gccccgcttc aggtggcgta aacgctcgcc
  1384981 tagatgccgg tgacccccgc gcttgcgcca catgaagccg gccgcgcgcg cggatccgcc
  1385041 tcgcgcaccc cccggcgctg cgttcaggtg tcgtgaacgc tcacttggat gccggtgacc
  1385101 cccgcgcttg cgccacatga agccggccgc gcgcggaccc gcctcgcgca ccccccggcg
  1385161 ctaccttcag gtggcgtaga cgctcacttg gatgccgctg acccccgcac ttgcgccaca
  1385221 cgaagccggc cgtgcgcgcg gacccgcctc gcgcaccccc cggcgctgcg ttcaggtgtc
  1385281 gtaaacgccc gcttggatgc cgctgacccc cgcacttgcg ccacacgaag ccggccgcac
  1385341 acgcggaccc gcctcgcgca cccccggcgc tgcgttcagg tggcgtaaac gcccgcttgg
  1385401 atgccgctga cccccgcact tgcgccacac gaacccgccc gcacacaaac ccgcccgccc
  1385461 cgcgccacac gaacccgccc cgcgcgaacc ccccccacac aaaagaagaa cccccgggcc
  1385521 gaagcccggg ggttctcact gcgagggtta gtcgcgagta cctatgcctt atgccgtctg
  1385581 gcgagcgcgg cgcaccgagg tggcaaccgc gatgcttgcg ccagcgagga cgagcacgcc
  1385641 gccgccgacc cagaggccga ggagagcgtc accgtcgaag ccggtgcccg ggagggcgcc
  1385701 gccgccggtg ccgcccgtgg cagcaacctg gatggtgacg gactcggaag caccgctcac
  1385761 ttcgccgtca gcggccaggg tgtaggtgcc ctgagcgttg tcgggaaggg tgacctcaac
  1385821 ggcagcctcg ccatcggcgt tggcttcctt gtcgatcgag atgctctcag atgccgacgc
  1385881 ctgaacgagc gcgagcgaac cagccgaggc gttgaaaccc gtgagcgtga acgtgacgtt
  1385941 ctcgttggcc tcgaagttgt tgaacacaac ggtcgagttg tcgccggcaa cgatggtgat
  1386001 gttggtgccg gtcacggggg caggagtgta ggcgctcgcg acggccgggg ccgcgaagac
  1386061 cgccgctgca gcaatggcga gaaccgccgc tgccttgctg atcttgttct tcatgggttc
  1386121 tgctttcggt cgtcggtgcg agagagcgtg ggagacataa aaaatgccaa ccccgccccc
  1386181 attggttgga catcacccag tattcaggat gcactcagcc aatgcaaatg atttcggttt
  1386241 cggtcaggta aacttccgca acttcccggc ggccggcgcg aaaaccgctc ccgaccgggg
  1386301 catccgcttc ggctcacccg gcgccgccta gactggcgga gcacatcggg cgtgagggga
  1386361 caccatgcgg caggggaaca ccaggatcac gcggtgggga gcggcatccg ctcttctcat
  1386421 cgcggcgggt ctgctcgcgg gctgcggccc ctcgccgtgg tcgctggcga acccctcccc
  1386481 gaccgttagc gccactaccc gtgaaacacc tgtggttgtc gcgcctcccg tcgagaacga
  1386541 tctctcgggc ggtgcgacgg agcgtcagct gaccgcgggc gccgtgaccg cgacggtcaa
  1386601 ctactggtcc gacctccgca tggaccgctg gctgccgaac gcggtgaagc cggtcagcct
  1386661 gtcgatggtg acgaaggtca agccgaacga cgggcagaag gtctacctgc agaaggcgac
  1386721 catgctcgcc gtgccggcca acgccacgca gaccttcgac gctctcgctc cccagacgga
  1386781 tgcctcgtcg ctcaccggca cgccgggcta cctcgtgctc gctccgtaca gctattcgca
  1386841 gacgttcaac gtcggtcagg ttccggccga ggccacgtac gtcaccgtgc aattcacctt
  1386901 cgactacctc gtgcagacga cgccgaagtc gaaggagtac gcgaagcaga cggcgaccga
  1386961 cacgctcacg atcgccatcg cgcagcccgc tgccgacgag ggctgacgcg ggcggccggc
  1387021 atcggtcgaa cctcaagatc agcgcaagac cagcgcaaga gcgtcgcgag gctccctgaa
  1387081 gtacgcccgg agcggggcgt cgggttcgta atgtgaatgt cgtgaggccg gcggcggtgg
  1387141 cccgaacccc gccgccggcc tttccacctt cttctcacac ccccacctga tcgaggttct
  1387201 cgcatggcca tccgcctctc ccgccgcacc cggctcgccg ccgtcgcggc cctcacggtc
  1387261 ggcgcgttcg cgctgaccgg atgtgcgcag gtcgtcgacg cgttcaactc gatctcgggc
  1387321 acgaacgccg ctgcagccac acccgcgccg gcctcgacgc cggtcgccgg tgagatcgag
  1387381 atgccgttcg actcgcagtt cacctacgac ggctcggtgc agatgacgta cgagatcgcc
  1387441 gaccagctcg aggtcatcct cgacttctgg gccgtcgact cgaagcgcac gcacgagtgg
  1387501 ttcaccgacg cgccgaagac cttcggcttc gcggtcaacg tgcacgaccg ccgcgtcgac
  1387561 gagaaggccg tgctcaagca gaagcgccgc gtcttcctct cgaacgtggg catcacgtcg
  1387621 cagaccgcgc agacctccaa ccaggtgagc tcgccgttcc agttcagctc cgacccgcgc
  1387681 accctggtgc cgaccgacac gatccgctcc gacaagggcc tgctgatcaa cagcttccag
  1387741 ggcggcctga tcgtgcccga gacgaccatc aaccagctgc cgcccgacac ctacggcatc
  1387801 acgctgcagt tcgcgctcga cgtgtgggtc gagggcaccg cgaacgacgc gaagagcttc
  1387861 gcgcagcaga cggtctaccc ggtgatcccc attgccatct actctcggga gacagaggaa
  1387921 gccggtcaga ccggcgacac ctcgactgat ggaacgagca ccgacgggtc gaacaccggt
  1387981 gattcgtcgg gcgatggcac gacgagcaac ggctggacca cgacgggcgg ggccacgagc
  1388041 cccaccacgc cgtaagcatt tctcctacgt acacgacaag gatctgacgt gacgaccccg
  1388101 tacacccccg gcccgcaggg ctggcagccc gcggcgcagc cgcagtggca gccggcgccc
  1388161 gcgcaggact ggcctgccgc gcagcaggag tggcccgcag ctgccccgca gcagtggccc
  1388221 gccgcgccgc aggaatggcc tgccgcgcag caggagtggc cggccgcgcc gcagcagacc
  1388281 tggcagcagg ctccgcaggg gcagtggacg gatgccggtg ccccccaggg ctacgccggc
  1388341 gacgggttcg cccccaccga cctcgtgccg gtcgacgagt tcgccgacga cttcgcatcg
  1388401 gtgctcgaga cggcatccgt gcaccgttcg accatcggct gcgtcgtgcc ggcgtacaac
  1388461 gaggccgagt cgatcgccga ggtcatcacc tcgctcctcg agcagagccg cgtgcccgac
  1388521 gtgatccacg tcgtcgtgaa caacacgtct gacgacacgg tgaagatcgc ctcggagttc
  1388581 agcggcccgc acgaggtcac caccgagctc gggctccagt tcaccgaggt cttcgtccac
  1388641 gacatcggca agaaccccga caagaaggtc ggcgcgctca actacggcta tgcgctcatc
  1388701 gagggctacg actacctgct cggcgtcgac ggcgacacga ccgccgaccg ccgcgcggtc
  1388761 gagtacctcg agaacgaggc cgtgtccgac tcgcgcatcg gcggcatctc ggcgatctac
  1388821 acgatcgacg accgccccat caagggcgtc atcgccaagt ggctcatcgc cggccagcgc
  1388881 acgcagttcg cggccttcaa tatgcagaac ctcctgcgcg gccgcaacat ggcggtgctc
  1388941 ggcggacagt tctcgatctt ctcgacgacc gcgctccgcg acgtcatgaa ggccaaccac
  1389001 cagaactcgc cgtgggtcaa ggactccgag gttgaggact cgctcctgtc gctgcagatc
  1389061 aagtctgccg gctacctcac caagatcagc ccgttcgcgc gtgccgacgt gggtggcatg
  1389121 accaccctca agggctacga cgcgcagcag gtcaagtaga cgtacggcgc gatcgagctc
  1389181 atgtggcccg gtcagcgcgg cgacacgaag ggtcagccct tccaccccaa cctgcgcctg
  1389241 cgctggttcg agcagggctc gatgctcacg aacttcttcg tgcgcgtcgc gttcatcacg
  1389301 ctgctcatcg cctcgctgtc gatcaacgcg ttcgtcttct cgccctggtg gatcattccg
  1389361 ccgttcgtgg ccgccgggct gaacttccgc atggcccgcg cgatggagaa gtccaactcc
  1389421 cgcgacgtcg cgttcgccgt gctgctgttc cccgccgaga tcttcatgtg gatccgcatc
  1389481 agccacttca tccgctcatg gacccgcttc ctctcgaaga agaaggtcga caactgggcg
  1389541 ctgcaggccc gcgccgagaa gggtggcggc agcttcggcc actggacgcc cttcctgatc
  1389601 ctcgcgatca tcgccgtggg catcgcggtg atctggaacc tgctcgaccc cgtcacgcag
  1389661 tccgcgatcc tctgggtcgg ctggcctgtc gtcggcgtcg tcacggtgct ccagaccgtc
  1389721 accatggcca tcaaactgtt ccagcgacac cagggcttca aggtctgacc cgacatcagg
  1389781 ccgcccgaca cgacagcccc ggagatgcgt ctccggggct gtcgtggttc gagcggtgtc
  1389841 gttgttcgag cggaaggctc aggcgctggc gacggtctcc gacgtgagcc ggtaacccac
  1389901 accgcgaacg gtctcaatga agcgagggtt gttcgggttg tcgcccagct tgcggcggag
  1389961 gttggtcatg tgggcctcga tggcccgctt gtcggcttcg ccgacgaagt agctcgtgac
  1390021 gtacgactcg ccgcgcagca cgagggtgag gtcggccttg ctgcgtacgc gccgcttcga
  1390081 ctccatgagg gtcgcgagca gatcgaactc ggtgcgggtg agggtgagct cgcgaccggc
  1390141 caccagcacg acccgatgct cggcgtgcac ggcgaggtcg cggtgcaccg tccagccggg
  1390201 gccgcccacg ggaggcgtct ggcccgcgtg agccagctcg gtgcccgggg caccggcgcc
  1390261 ctgcggcggg ccgccggtag acggcaggac gacggcctga ccaccctggt acgcctgcgc
  1390321 ggggtactgc ggctgcggct ggccctggta gggctgcccc tggtaggggg cggcgggggc
  1390381 ctgctgcccc tgcgcggggt acacgggcgt catgatgcgc tcgtcgaaca cggggctcgt
  1390441 gggagcgaga tcgggtgccg gctcggccgg gcgggcgccg gggaacgacg ggcccgcggc
  1390501 atcctgtctc ggagccggcg gagccgtggt ggtcgggggg ttgcgcgggc ggcgcagcag
  1390561 cgactcgacc cgggcacgca gctcgcgggg gcggaacggc ttgacgacgt actcgtcggc
  1390621 gccggcgccg aggccgagca cgacgtcggc ctcttcttcg aggcccgtga tcatgatgat
  1390681 gtaggtgtcg ctctgggcgc ggatgcggcg ggcggcttcg aagccgtcga tgccgggcat
  1390741 gttcacgtcg agcgtcgtga tgagcggctg gtacgagagc accgcgcgca ccccgtcgat
  1390801 gccgttgccg accgagaccg tcgagaatcc ggcagcctcg agcacctcga cgatcaggtg
  1390861 ccgaatgtcg ggatcgtcct cgacgatgac cgccgtcttg tgcatcgtca tcggatcact
  1390921 catcgacttt ggctcccagc atcccgtgat agaggtcggt cctcatgcta cacagggcgc
  1390981 gacggccgct cggagcacga cggtgcgtgg ggctcagcgc gcctcgcgcg tgagatcgac
  1391041 ggcagcctga ggccaccaca caccggccgc ggggccgccg ttgcagtcgc cgtcgctctc
  1391101 gcccggcggt ttgacccaca ggttcgtgtc gacgacgctg tcgccgtagg tgccgccggg
  1391161 ctcgccgacg gtctgccgcg gcgggttgca ccactcgccg cccgaggtgg ccgagccgtt
  1391221 gcgcgacgtg tcgacgatcg cgtgcgcgcc gtcgagacgg gccgacaggt cggcggcgta
  1391281 agcgaactcg tcggcgctgc tctggtagtt cgagacgttg gtcgcgaagc cgcgcacccg
  1391341 gtcgatcagg ccggtctggg tcagcaggcc cgccatctgc tcggcgccca gccagttgct
  1391401 gtgcccgccg tcgaggtaca cccacgtgtt gagcgcggtc agcgcgtcga gggcgagccc
  1391461 cagctggcgc gagcggtcgc tgatgttgcc gcactcgggc gacagggcga tgctgtcggg
  1391521 ctcgagcacg acgatcttct gcaggtcggg cgcggtgccc agtgcgccgc cgatctcggc
  1391581 gagccacacg aggtagtcgg cctcgctcag gccgccggca gagaaattgc cgcagtctcg
  1391641 accgggcagg ccgtagatga cgatggcgag cgagcgatcc gagtcgcgcg cctgggtgat
  1391701 gaggctcgtg acggtgtcag cggcggtgcc gatcgggtct tgctcggggg tgagccaata
  1391761 ggcggtgggc tgctcggcaa ggtacgccgt ggcatccttc tcgtcacccg agaggtcttt
  1391821 catcgcggcg ccggccttcg actggctcgg agcgatgatc gtggtaccga ccccgggagg
  1391881 ctcggcggtc aggatgtaga agccgcgcgt cacgaggttt ccgatcgccg cgatgatgac
  1391941 gatgatgagc acgagagcgg ccaccacgac gacgggaatg agtatgcggg ccggtggcat
  1392001 ccgcagcttc ctgggagcca ctcttgaact ctagtcatag gctgatgctc gatgctcacc
  1392061 gtcgtctctt acaacctccg caagcacgcc gccgcggggg agctcgtcga gctcgtcacc
  1392121 cgctacgacg tcgacgtgct gtgccttcag gagctcgaca ccaccgacat gcccgaccgc
  1392181 atcggcggac tgaagctggc ggcggccacg cagggaaacc gactcgggct cgcgatctac
  1392241 taccgcgaga acgggttccg ccccggcgcg agccgcacct tctcgctgaa gaagtcgctg
  1392301 cacgacctgg tgctcaagcc cgccgacgag cggatgctgg ggctccacct gcaggacatc
  1392361 gacaacggca cggagttcat cgtcgcgtcg ttccacgcgg cgccgctgac ggcgctgaac
  1392421 tcgctccggc ggcatcagat ccgcgcggct ctgcgggagc tctcgacgct gagcaagggg
  1392481 gcgccgatcc tcatggtcgg cgacttcaac tacccggtgt tcaaggagaa cctcgggcag
  1392541 gtggtgcgcg agagcggcta tgagctgagc ctcagcgacg cgcgcacgta cacgcgctac
  1392601 aagttcttcc gcgggcacta tgacttcgcg acgtcgaccg ggttcgagat cgagcaggtg
  1392661 acgacgctgc cgcagggcaa cagcgatcat ctgccgatcc tcgtgaccgc aacgccgatc
  1392721 gcgccgaaga agccctccgc agcctgagcc gcggttcggc cccgggtcag tcgtcggtcc
  1392781 ggtcgcggtg gcgacgcagc gctgccgcgc cgacgatgac ggcgccggcg aggatgagtg
  1392841 cgccgccgcc gatccacagg cccagaagct ggttgctgtc gaacccgctg atgggcagga
  1392901 tgctgccctc atcggacgag gtgacgacgg cgctcgccgt gccaccggcc gacgtcgccg
  1392961 agacggcggc gatgttgtag acgccgcgcg cgtcggaggg cagggtgatc tcgaccgggg
  1393021 cgagcgcgcc tgaggcgtcg gattcgcgca cggtgctgcc ggtggagatg gcggtgcgga
  1393081 ccatggcgaa cgtcgcgccg gcgccgttct cgcccgtgac cgtgatcgtc acgcgctcgt
  1393141 tcgcgccgaa cgtgcggtcg tcgcactcga aggtgatggt gtcaccggcg cccgctccct
  1393201 cggcgtcgga cgcgcaggcg tcgacgggcg ggtagatcgt cgaggccgat gccgagaccg
  1393261 gcgcggccac gagcaggccg gcgagaaggg ccggaacggc caggcgggtc gaacgacgca
  1393321 tggtgctgct ttcggggagg gatgttctcg cgtgctgtcg gcgagagaag cctcgggtgc
  1393381 agtgtacccg ccagggccta acgagcgccg caggatgcct gaacagaggg cgaaaccgac
  1393441 gaatcggccg tcggggtcac ccaggcctcg gcgtcggtga tgtcggtgtc ggcgcgcacg
  1393501 gcgatcgtca cggtcttggt ctcgcccggg tcgaggtcga ccgtgtaggt cagaacctgc
  1393561 cggccgtcga ccatgccgcc gccgaacccg ccgccgtcgc cgttgacggt gttcacgacc
  1393621 tcgaagcccg cgggcagata cacctcgccg acggtgcgcg cgatgccggc cggcacgccg
  1393681 aagatgccgt aggcggtgac gtactcggga agcgaggtcg cggcgtcggc cggggcatcg
  1393741 ctcgtgagcg tgatatcgag cgtgagggtg cggggcgtgc tgacctcggc gcagcccgac
  1393801 cagttgagcg tgacgtcggg cgtgacgtag tagtccatct tcgacccgcc gccctcgttg
  1393861 aagtagacgc cgaggcgggc ggtgtcgtcg tcggatgtgg ggatcgcgcc ggcgagggtg
  1393921 gtctcggcga tgagctgctg ctccgcctcg tcggcgctcc acaggagcag ccggtgttcg
  1393981 gtgccggcgc ggccgagccc ggcgacgagc ttggccgggt cgacatcgcc gcccgtcagg
  1394041 gcatcgaaca ccgatgcggc ggcagcagcg aagaaggcat cttggaacgc gggattgtcg
  1394101 gagcgggtgt agacctcgct gagcagcagg tcgacggcgt tgtcgctcgt gagctcctcg
  1394161 ccggtcggaa gggcgacggg gccggtcgcc tcgagcaggt acgacagcgc caccgggtcg
  1394221 agggacacga cgctcgtgat ctcctcgccg gcgcgcttcg cgaactcgcg gccgagctgg
  1394281 ccggtgaagg cgaagtcggg cacctgcgtg atgttctgaa tgaagcggcc cggcttcttc
  1394341 tggtagatcg tctcgtagtc gccgaggtcg agcacaggat cggggtagct ctcgaagtcc
  1394401 tccgaagaga gctgcgaccc gagctcgatc tgtccggcgt cggtgcgcag gagtgacgct
  1394461 gcgcccacga tgccgccctg cgaccgccac tcggcgttgt tctgcaccag cagcaggtgc
  1394521 tcgcgcggcc catcggcacc gagcatcgag ggcagcagcg tgcttgtgcg ggccagcgcg
  1394581 tcggtcgccg tcgcggcctg gttcagaagc gtgtcgacgt cggcgacagc gtcgcccaca
  1394641 agcccgatca gggccgtacg gtcgagggtc gcgaggtcgt cacgagcgga tgccgtcacg
  1394701 tcggcggctt gccacgccgg gtcttcgagg gcagcgaaca ctgccgtgtc gatgcggccg
  1394761 tcgacgggca cgaaggcgtc ggcgccgaag tcgccggcca cggcggcgat cggcgacgcg
  1394821 gcatccgtca cgacccgatc gatcgtgtcg gcgaccgtgc cgacggcggc gagctgcggg
  1394881 ccgacccacg ggagcccttc ggcggcgttc cagatggggt cgctcgtgag ctcctgcgcg
  1394941 gccgacgtgt cgcggccgag ggcgtcgatc gattcgacgg cgccgccgat gtcgtcgagc
  1395001 tgaccggcga ggccggtggc gcgctcctgg gccgcggtca ggtggccgta ggcgagtccg
  1395061 ccgcgcaccc cgagccacac cgcgagggcg atggcgacga gcagcagggc ggcgagcacc
  1395121 caggcgaaga tgcgaccggc gagacgcagc gggcggggga gaaagggctc agacatcggg
  1395181 acgatcctac gggtcggggc cgaagggccc atgggcgccg ggtcaggagg agaagaccgc
  1395241 gcgctcccac cggtcgccgc ccgccacctg cgcgtgctcg gcggcgtcgg ctgccagggc
  1395301 gctcagccgg tcgatgtcgt agtcggcgag gctcgccgca gcgacaccga tgctcgccga
  1395361 gaggcgcacg ggcaccgcct gctggtcggt cacggtcgcg acgcgctcga gcagctgcga
  1395421 caggagcgcg cggacggcgg tgtcgggccg ggggagcagc acgaggtact gcgtgggcga
  1395481 gaccgcgtgg atgtcggact cgggcgggag cacggcacgg atgtcatcgg aaaaccggct
  1395541 cgtgacgcgg tcgaacgcgc ggccgctcga cgcttcgagc aggtcggccg ggtcgtcgag
  1395601 gcggatgtcg agcaccgacc accaccggtc gccggctgcc ttcgcccggt cgaggcggtc
  1395661 ttgcgcgacg gcacggaacg aggtcgtctc ccgacggctg ccctgcgcgg ggttgttgcg
  1395721 cgacagaccg agcagggtga cgagtgcgca gatgaggtag accgaggcga cgagctcgtt
  1395781 gagcgagcgc agcggcagga ggtcgacctc ggtgctgccg ccgccgcccg acagcgcgac
  1395841 gaccgctccc tcgacaagca gggccccggt gagaccgacg aagcccagcg agccgacgag
  1395901 cagcggcgcc gtgatgtcgc ggagcgacgg ctcgacccgc cggatcagtt cgtaggcgat
  1395961 cagcgccgag cagaccgcgg ccgcggcgaa cgcgagccgg aacacgaggc cgtaccactc
  1396021 cgacgtcgcc gtgagcccca gggtgaggca cagcgccgag aagaccacga tcgtcggcac
  1396081 gacgaagatc ggctcgcggc cccgcctggc acggaggccc acccagacga gcccggtggc
  1396141 gcagaggatc ggcccgttcg cggcggcccg cagccacgag gcgtcgatcg cgtcggcggt
  1396201 gacgagcagg tagctgctcg ccatgacgct ggcgaaagcc cccgaccaga tcgccgatgc
  1396261 ccgagaggga aaggggagga agccgagtcc gatgaggatc acggcgcagg ccgtggccac
  1396321 cgccaccagc acgatcgtga catcgatcat gggcaggttc atcgtccggc tccttcgaga
  1396381 gagggtgcgc tcgggagcgt cacagtcatg gtcgtgcctt tgccgagcgt gctgtcgacc
  1396441 gagatggtgc cgccgtggtc gcgggcgatg tcgagggcga tgcccatgcc gagcccggtg
  1396501 ccgttgatgc cgtcgtcctg cacgctctgc gcacggaagt acggggtgaa gacgttggcg
  1396561 acgtcttcgg gagccatgcc gatgccgtcg tcggagatga cgacctcgac ggtgtcgccc
  1396621 cggcgggcgg cgcccacgcg caccgaaccg cggtcggtgt atttgatcgc gttgctgagc
  1396681 atgttgtcga tgacctgccg gaggcggaac tcatcgccga gcacgaacag gtcggcttcg
  1396741 agcgtcggca cgatggtcag ctccgccgcg gatgccgcgg gggtgaacgc atcgagcgag
  1396801 gcctgcgtga gggcggcgac gtcgacgagc gagcgcgtct cttcggtctc gcgcgacgag
  1396861 gtgaggatgc cctggatgag ggtcagcatc cgctcgctgg ccgattcgat cacggcgagg
  1396921 tggtcgcgct gcgaggagct gaggccctcg ctctcgagca gcagatcggc gtgcccgagg
  1396981 atcgcggtga gcgggttgcg aagctcgtgc gagacgacgc gcgtcatgtt cggctgctcg
  1397041 cgttgcgctt cggagacagc ggtgaggtct tcgagctcga tgagcgacgt cggctcaccg
  1397101 agcgagttgg gctcggcggc gcggatcgac aggcccatcg ctcgccacga cccggtgcgg
  1397161 tcgaacagcc acagccgttc gcgctcgacg agttcgccgc gggcggcgcg ggcgaccgac
  1397221 gtgtcggacg gccgcacggc agcgccgcgg tagtcggtgt actcgacggc accgccgagc
  1397281 gagaagcgga agtcgcgcgg atcgagggtg tagagctcgc ggtaggcggc gttcgcggcg
  1397341 acgatctcgc cgtcggagct cacgcgggcg agagcgacgc tgatcgagtc gaagagcgcg
  1397401 ttgacgcggt tctctgcggc ttgcacgcga cggagggtgc ggtcgaggcg gttggcctgg
  1397461 tttcgcgtga gatggcggaa ggcccggatg cgccgtgcgc cgacgatcat ggtgatgccg
  1397521 agaaaggcga gcgcgagcag cacgatgagc agctcgacga cgacggcggg cgagaacgcg
  1397581 ccggggaagt gattggcgag atccatcacg gccgtgacgc cgagcgcccc gatgagctcg
  1397641 gggatgccgt agtaggtcgc gacccaggcg atcgggaaca cccagaggta gccgagggtc
  1397701 gactctgcga tcgacagcag accgatgccg acgatatcga tcagggggag cgacagggcc
  1397761 gcgcgcttcg agagctgcgc ccaagggatg agcagcgacg cggtggaggt cgcgatgatc
  1397821 aggatgatgc cggcgagaaa gctgggatcg gtgagcagcg gcacgtcgag caccgcgatg
  1397881 accacaccga tgacgacggt gctgaacgtg aagatgagct gccactgcca caccgatcgc
  1397941 actcgcgtgc cgatcagctg actgtccgcc cacctgcttt ctacaactcg cacgtctacc
  1398001 cccgagccct gagtgtatcc acggggcggg gtgggtgtgt cagaaggcgg tgtcgccggg
  1398061 ggcgagtgcg gcgcgcgcgg tcttgacgag gatgacgaga tcgccgacga gcgtccagtt
  1398121 ctcaacgtac gagaggtcga gccgcaccga ctcctcccac gacagcgacg accggccgct
  1398181 gacctgccac agccccgtga tgccgggctt gacgaggaac cggcggtgca cgtggtcggc
  1398241 gtactgctcg acctcgctcg gtagcggcgg acgagggccg acgagcgaca tggagccccg
  1398301 gatcacgttg aacagctgcg gcagctcgtc gaggctcagt ttgcgcatga tgcgcccgat
  1398361 cggggtgacg cgggggtcgt tcttcatctt gaagagcacc tggttgccgg cgtctcgctc
  1398421 ttgctcgacg agctcgtcga ggagcttctc ggcgtcgacg accatcgagc ggaacttgag
  1398481 catcgtgaac tcgcgaccct tgtggccgat gcgcttctga cggaagagca cgggcccctc
  1398541 gctcgagagg cggatcgaca gagccaagaa ggccagcaat gggctgatga cgatcacgcc
  1398601 gagcgtcgcc gcggtgatgt cgacgacgcg cttcgcgaca cgctgcccgc cgctgaaccg
  1398661 cggcgtctcc acatggatga ggggcaggcc ggcgaccggt cgcgagctga tgcgggggcc
  1398721 ggcgatgtcg gcgatgcccg gggcgagcac gaggtgctgg cgacccgctt cgaggtgcca
  1398781 ggagatctcc ttcaccttgt cgcccggcag ttcgtcggtg ctcgtcacga tcacggtgtc
  1398841 ggcgcccgac gcctgcatcg cactcgggac tgacgaaatg gaccccatga tcgggatgtc
  1398901 ggtgccttcg atcgtgtcgg cgatggctcc tgacggtacg cacgccccaa cgacgtgata
  1398961 tcccgcggtc ggtgtgcgga gcagctcgtt ggcgatctcg atgaccgacc gccgtgatcc
  1399021 gaccagcaga acgcgcgcgg agtaggcgcc ggtgcggcgc acggcgacga gccactgccg
  1399081 ccagagccag cgttcgaaga gcagcaccag gatgccgagg ggcaggctga tgagcaggaa
  1399141 tccgcgggcc acctcgatgc ccgtgagaaa agcgacgatc gcgaggaccc cgaagaaggt
  1399201 cacgctcgac ctcgcgaccc gcgcgtattc ggcggagccc gccccgatga tgcgatggtc
  1399261 gcgggtgtcg gcgagctcga gcgcaatcat ccacgcaacg atgaggccgg cggagaagag
  1399321 ccagtacgag atctcgctgt cgacgctccc cgaggtgatg gcgaggtcga cggcgcccac
  1399381 gccgaaccac gcgatctggg tgccgtagac gatccagatg agcacgagca ggtcgctgaa
  1399441 ccagagtcgg cgcgcatagg tgcgccgcca gtggcgtcgc tcgctctgct cctgccccgc
  1399501 ggcatccgca ttcatggagc tcacgtgctg gtcgatcgcc acgccgtctt cccttcgccc
  1399561 ccggtcaacg tggtttcgac ggtagcaccg gggtgtgacg tgggcgtgac gggccggtgt
  1399621 cggggcgacg tgaaggtcat tcggcggagg ggaggcgcag cgacgcgcga acgccccggc
  1399681 cgggcgtgga ttcgagggtc acgtcgccgc cgttgcgggc ggcgagatcg cgcgcggtgg
  1399741 tgagcccgag cccgaggccc gaggtcgact gggcttcggc ctcggcgccg cggtagaagc
  1399801 gcgtgaacgc gttggcgagt gagtcggccg acatgccggg gccgcggtcg gtgacgacga
  1399861 tgaccacctc ggcgccctct tgataggccg agatgagcac gccaccgtcg ttgctgaact
  1399921 tgacggcgtt cgatacgagc gcccagagcg ctcgccgcgc gtctgtcgcg ttggccatgg
  1399981 cggcgagctc ggggctcacg tgggcgtgga tcgctgcgcc gcggctgccg gcttcggcgc
  1400041 cgtgcgcggc gcgcacctca tcgacgaggg gagcgagctc gacgcgggcg acgtgctcga
  1400101 gaggcccctg cgagcgctgg ggcatgtcgt cgagcagcgc tttcaggcgg gtcgcgctgc
  1400161 gatgcacggc agccgaccat tctgcagggt cgccgtcgag gtctgcatcg acgagcagtt
  1400221 cgctgtagcc gaggatgttg gtcgtcggcg tgcgcagctc gtggctcgtc gcggtgacga
  1400281 agtcttcgcg ttgacgctcg aggtcgagct gcatgctcac ggtggtcgcg cgggcgcgct
  1400341 cggcggcagc gacgtcgttg gcggcgcgca gggcgagctc ggcgttgagg cgtgcctcga
  1400401 agcgagaggt caccagcagc accgtgaaga tgccgaccgt gctcatgaac gtgacgagag
  1400461 cgatcgccgc ctgcagcgag tcgctgtcgg ctgctgtgac gccgacgtcg gggttagggg
  1400521 agatcgtcag cacaagtgcg acgatcgcca ccgcgagcga ctgaacgaac gcgacgcggg
  1400581 tgggaaagcg aagcgccccc caggtgagta cggcgaagac gagaaagctg aggggagcgc
  1400641 tcccgaacgg gccgaaggcg atcgcgatgg cgatcgtgcc gatgacggca tgggcaatga
  1400701 actcgatcgg gttcacgcgg tcgttgcgca tggggggcag cgccgcgaac ggcgcgatga
  1400761 gcatcatcgc cgagctgtgc gaggcgaacg cgacgacggc cgtgttgacg atgcccgacc
  1400821 ccgtgaacgc ccaggcggtg acgccgacgg cgaggccgag ggcgatcgcg ccgagcagca
  1400881 cggagagcac gaagcgtccg gcgcgcggtg cggagttgag ccggtagtcg gtgcgccacg
  1400941 caccgagcag accgagcacg agcgcgatct cgagggtgtt gaaggcgccg tagatcgcgc
  1401001 tgagcaggag cgaccggccc gaggcggcgt tcgcccccac cgtcacgatg aagatgaggg
  1401061 gcaaggtgta cacccgctgg tgcggcctcg cctgaagcgc gaaccacagc gacaggccca
  1401121 cggctggcca ccatgccgcg ataggcaggc cgggcacgcg gagcgtgatg ccgacgagcc
  1401181 cgagcgcgaa gatgagcagg ggagttcccg cccagaagag agcgtctcga gccacgaaga
  1401241 gggcgctgcc atgaccgcgt ggggggcgcg cggtcgacgt cacgggatac accgtacctc
  1401301 cgcattgggt acgcgagtgt atcgtgaggg aatcgccgcg aggtcggcgc cagcaaggtg
  1401361 gttctcgtgg cgaacgttct ggtcgtggaa gacgacacag acgtggcatc tctgctgcga
  1401421 cacatcttgt cgagcgtggg tcatgaagtg cacgtcgccc acgacggcgg ggctggtctt
  1401481 gaggccgcgt acgcgcacca ccccgacatg gtgattcttg actggatgat gcccgtcaag
  1401541 accggcatcg aggtgtgcgc caccctgcgg tcagacccgg atttcgtgcg cacgcgcatc
  1401601 atgatgctga cggctcgctc gtcgccgcaa gacgtgtcgc gggccaaggc tgccggcgcc
  1401661 gacgactact tcaccaagcc gttcacgccg cgcgaactgc gcgcccgcgt cgcggacctg
  1401721 ctcgcgtcga actgaggtca gcggctcgcg ctgaacagct cgtcgccggc ccacacctgc
  1401781 acggcgtcgg ccgtcaccca gacggcggcg ggggacgccg gatcgtcgac cgacaggcat
  1401841 tcgaggggct cgacgtcgcc gtcgatgcgc gcgacctgaa gcccatcgca gtcgtccgcg
  1401901 atcatggtcg catagacggc atcgccagct acgtcgagcg cggtgacgcc tgacgcgagc
  1401961 tgctgccact cgccgtctgc tcgtgcatag gcgccgtcgg cgcacacggc cgcagccgtc
  1402021 tcgctcgagg tgcggaggct ccagggcgtc tcgcaggggg cggcgacctc gtcgccgtcg
  1402081 atcacggcag cgccggaggt gaggtaggtc gactggggga ggaggtcgtc gtagggcgac
  1402141 cagaaggtgc cctgcgtgaa ggtgcgcagg gcctgcgtct cgcagtcgtc gcccatgtcg
  1402201 gcgacgaggt cggcctcggt gtcggcgaag ggcagcaggt cgcgcacctg tgcgatgtcg
  1402261 cggtaggtcg gcgtcacgtc tgcccaggtg tcaccgtcgt cgtcggagcg ctcgacgacg
  1402321 ggcgcgacct cgccacatga cccggcggtc gcgcgccacg tcgtgccgtc tccggcagcc
  1402381 aagaaccgct catcagcgcc cggcgcggtg atctcggcgc ccgacgaagg cgcggctgat
  1402441 gtcgacgccg gtgtgggcgt cgtggtcggc tcggggtcag cgctgggcag ggcgtcgccg
  1402501 gtgaacgtcg gcaccggtgc tgcgacgccc ggcgcgcgct cgccgcgccc gcggtcgaga
  1402561 gcgagagcgg tcagcgcggc gaccgcgatt gccagtgcga gcaccagcag aatcgcgacc
  1402621 acgcggggga tgccgcggct cgccgccgac cgagaagcca tcggtcagtt ggcgacgccc
  1402681 gagtcgcgcg cgtcgcgtcg cgactcgaac ccgagatcgg tcggctccgc ggggacgacg
  1402741 gcgacgggcg acgaacgctt gcgcccgcgc tgacgcttgg gtgcctcctg cacgtacccg
  1402801 tagccgccat agccatagcc gtagccgttg tagtacgagt cggggccgcg ggtgggaacc
  1402861 atcgacatca cgaaaccggc gagcttggcg ccgacggtgc cgagcgcctc ggtggcgccc
  1402921 tcgagctggt ggcgcgtggt cttgcccgca gcgacgatca agatcgcccc gctggtcgct
  1402981 cggccgagca cagcggcgtc ggtgacgggc agcaggggag gggcgtcgca gagcacgacg
  1403041 tcgaagtcgc gttcgagcac ctcgagcagc gtcttcatct gcttcgaccc aagcagctcg
  1403101 ctcgggttgg gcgggatctt tcccgccggg agcacgaaga ggctgcggcc accccacggc
  1403161 agcatgacat cgccgacgcg aacgcggccg ataagcacgt cggtgaggcc ggcgccgcct
  1403221 tcgatgccga ggtactcggc caccttgggc ttgcgcaggt cggtatcgag cagggcgacc
  1403281 ttcttgccgg cgtcggcgag agcgatcgcg aggttgatcg tggtggtcga cttgccctcg
  1403341 ctggggatgg agctcgtgac gacgaagctc gcgcggccgc ccatgtcgag gaactgcagg
  1403401 ttggtgcgca gtgcgcggaa cgattctgct cgcgggctca gcgggtcggc gtgcacgatg
  1403461 agcggccggt ctttcgcttt cgcgtcgaag gcgattgccc caagggacgg cgccgacgtg
  1403521 atctgctcgg cttcgcgggg cgtgcggatc cggttgtcga gcacggtgcg gagaacggcg
  1403581 agcccgattc cgagcgcgag gccgacaagc gcgccgagtg caaggttcag gggaacgttg
  1403641 gggctcgccg gtgcgagcgc gggctgtgcg tcttcgacgc gggtgagttg cacggggctc
  1403701 gtgccatcgg cggattccgg ctcaatctgc ggaacggcgc tcgcgatgct cgccgcgatc
  1403761 gcgttcgaga tctcggcggc cagcacggca tcggaattga ccacggtgat gtcgatgaga
  1403821 gtggaattga gcggcgcgga cgccgtgacg ttggacgcca actcgctcgc ggtgatcccg
  1403881 agatcgagtt cagcgatgac cgggttgaga atgatgggct tggtcgcgag gcccacatag
  1403941 gtgttgatgc gcgcctgggt gaatgaagat ccctgctgca actcagccgc ggtgccgccg
  1404001 gtctgggtcg aaacgaaaac agtgctcgac gattcgtaga ccggggtccg actgagtgag
  1404061 tatcccgctg cggcgccgag accaacgagc gtgagcacga cgatcaccag ccagttcttg
  1404121 cgcaggacgc ggatgtagtc gctgagctcc atgctgcctc tcgtggtcac gcctagagag
  1404181 gcgtcggatc tgaggccctc agtctgccac aggggtatgt cgggctgatg acgggcgcta
  1404241 cgacgagacg tcctatcgcc gctgattggc gagcgaacgg aaaaccacct cggtcgcatc
  1404301 ccaaatctcc ggccaacctg aaaggcgggg tggatcggca gagtgaatgc gtgacgtacg
  1404361 aagcccccgc tcgatgatct ccgaggtcag ttccccgtcg tactcgatga cccacccagg
  1404421 cccgacggat tcctgcaccg cggtgaaggt ggaggttctc ggcacgagca ccggccggtt
  1404481 ggcggataga gccagataga cgcttccgga attcaggccc gccttatagg gcagaacgat
  1404541 caagtctgag gccccgagga gctcatggag ttcttgctcg agaacgaatc tcaaccgaca
  1404601 actgatccgg ttgtccgtca ccgttgacgc ctcgagagac gcctgcaatt tagggctcgc
  1404661 tggcttacca gcgatcacga gccgcgcgtt cgcatcggga aggcgcttga acgcctcgat
  1404721 cagagacggc actcccttgt aggtgtcgat cccgccgaaa aaaagaagga tggattcctc
  1404781 gtcatgaaac ccgagcttct ttcgggctgc ggtcatggtc ggaaatttgg cgatgtccgc
  1404841 gagcgggccg tgctgaatca ccgttatccg tccagggcga taagcaggat gattcgttcg
  1404901 tttcatctca tcagcggtcg cagtcgtcag gtgtatctga tggtcaacag cggacctgag
  1404961 gaagctgtac aagatccgct ctcggagctt cgagagatgc gtatgcgggc gcagattatg
  1405021 aaccgtccat acagtcttcg tgccacgaaa ccggagcccc aaaaggacaa gcatgaacga
  1405081 gaagaggcgc agataagcgc gagccggcga acgctggact atcgtccact ctggccagtg
  1405141 catgtggagt atgtccgcgc gggccttgag cgccgaacgt atctggaagt cgatgagatc
  1405201 gattgagtgc ggcgcagcgc cgtacagctt ctcgatatag gggttcgaga gggtcgaagt
  1405261 cgccgagggg taggcaagaa ccttgagtct catgcactct ctctcttccg aagaaaccgc
  1405321 aggactccga aaacggcccg ccggaaaggc ggggatacca ggaacgcaag ccccacgacc
  1405381 gcggcccatc cgccaaatgc cgccgcaacg gtcccccacg attccggcag gtcaagtgcc
  1405441 agcaccccta tcacgcttgc caaggcggcg atcgtataag tgaccaaggg tgccgctgcc
  1405501 gcggctatca gcggtcgtcg tcgtacaccg agccgctgga cgaagaacac ggtgccggtg
  1405561 agccagatga caatctgcga gatcgtgtaa gcccaagcca gcgcggtgag gccggcgggc
  1405621 caggcgaaaa gaaccagaac gatgagcaac gcgcgcccgg ggagctcggc gaagaagagc
  1405681 aaccgggttt ccgccttcgc caggaacatc cagtagtaga ggtagcccat gcattggaag
  1405741 ctgccaccta tcgcgagtat ctgaacgagc gggacagcgt cccgccagtc ctgccccagc
  1405801 accagaggga cgacggggtc agccgtcgca gcgacgacgg acaaggcacc gagcacaatg
  1405861 acggcgagga gtcgttggag tgtcgcgccc gcggcttcga atgcggaggg tgaaacgcgc
  1405921 gacttatcgg ccaggagcgg aagcgagatt ctcgttaagg gtgacgcaag ttgctggacg
  1405981 gggagggcga tcaactgggt tgctcggctg tagaccccga ctgcatccgc agtcatcgtt
  1406041 cgcccgatga ccacattggc ggcattcacc gagacatagt tcaacgcctg caggaggagg
  1406101 gtatcgacac cgaatttgag aaatggtcgg actgtgtgct catgcgacca ccgtgaaggc
  1406161 ctccatcggg acgatgcggc gctccagaca agattcacga ccgccacggt gatgggttgc
  1406221 gctacaagcg cccagacgcc agcgccgcca attgccaacg cgacggctag tcccagggcc
  1406281 gccaattgcg caccgaattc gattgaggcg atagttcgat actggtgccc gcgattgagt
  1406341 tccactttga actggacgct cgcgctattg aggaggaagg tgccagaaac agccaagccg
  1406401 atccacagaa ggtctggctg agagtagaag cctgccagga gaggagaagc cgaagcagca
  1406461 agtgccgcag tcactgcgcc ggtgccagtg ttgagccaga agaggttgct tttctcgcct
  1406521 tgggccaagt gagcccgttg cagcgcggcc atactcaagc ccatatcgcc cagaactgtt
  1406581 gcaataccca ggatgctcat gaccatggtc aggaggccga agtctgaagg cgggagcaaa
  1406641 cgcgccagta cgacgaagga gacgagttga agtgcgtact tgccccactg cccgcctatg
  1406701 agcgtggcgg cgcccgcgat gagtcgtttt cggtcggggg ctcctggtgc tgagttcgtc
  1406761 atgtttagct agtcgcgatt gttgtggcgg cgatatccgc aacacttttc aagaaagcgg
  1406821 ggcgcgagaa ggtggcttcc caatagtctc gggtggcagt tggcgagggc agggcgggag
  1406881 atgggtgaag gattgcctcg agtgccgatt cgtgccgggg gatggctcgg cagtagaccg
  1406941 cgtctgcgta ctccgccata ccttcgatat cggtgaagaa gacgggggta cccacctgaa
  1407001 gtgcaccaac gaggaacatg tggcccgccg accgcccatg ctccgctagt ggaagaaatg
  1407061 cgactgcagc ctgtgcgaga tgtgagccga atactgcttg atccactctg gcgagatgct
  1407121 ctacgcgtgc tccgccggat accctcaggc gcgcgggccc tccgattgca acggtgaggt
  1407181 ggactgggac actgtcttcg agaatttctg cctcgagctt gtcgatcgcg aggaggtccc
  1407241 ggtccgacga accaccgata aataccctca gcggggtctc cgggcgcgcc tccaggtttg
  1407301 gcgggtacgg aaagttgttc ccgtacctca ccgcccgagc gactccgccg gcggcattcc
  1407361 attggtcagc ctctacacgc gaggtcacaa caattggcgt ttggttcagt acttttctga
  1407421 agacccgcca tgcaggggat cctgggcggg catacaggcc tactgagacc agcttcttgt
  1407481 gccccatcgc acgcaatgca acggcgatcc acgggttggt tgccacgatc gtctcgtcgc
  1407541 gtcgaatcgt aaagaccgtt ttgaatgcca gcaacacggc atcgaccccc agccccagag
  1407601 ccaggcgccc gaagcgtttg ccagatgcgc ttggcttctt gagcttcacg actttgcgag
  1407661 ccaagccgtc cgcgagccat tcatctgcac tggcggcggg ggcaagggtt gcgacggtaa
  1407721 agctcacggt gcaccattct ggtcgggatc ggctggcgct gaggcatcag ttcgtcgaac
  1407781 gaatgacgtc accgccgccg cggatttctg gtgataggag aatgcgacgt cgccgatctc
  1407841 gtcaggtcca accgattcgg cccgttgaat tgcgcggatc caggactcca gttcggggcc
  1407901 ggcgaggtgc tggtgaggaa tgatctcaga caggaccgag tcgatcgggc caacgaccgg
  1407961 cgttcctctt tcaagtgctc tgatagcgac gccgctctgg tagaaccggg tgtaagggat
  1408021 gaggatcacg ctcgagtcac ggatcctgtc atcaaactcc ccctcggaca ggaacctcgg
  1408081 ttcaagctcc cacccttcga tggaaggcca gcctcgccca ctcactacca gccgccagtt
  1408141 gtcgggtaag gccgccgcaa tccgcttcat gaggtccgtg tcgcgatcgc gcttaaactg
  1408201 ccccatcact cgcacggtag gaatagcagg aggatgcgtc gattcacggg ttcgcgagat
  1408261 cgggtgcgga atcaactcga gtcctgaagg gacggcccct actgcctccg cggccgcgcg
  1408321 gctgtgcacg atgatcttgg tagttcttcc gacccggagc gctaggtgcc tggccagctt
  1408381 gctgtacccg acagcgcgca cgagcggtaa cgggtcatga atgatgagag agccgccgcg
  1408441 cgtgaacatt cggatcagga ctacatctag gtaaccaaga accggccaga agacgattgg
  1408501 cgcgtatgcg gaagacctcg agagccgagt cgctctgcgt aaggccctca cgtacgagaa
  1408561 cagccacgat actgagttgg actgacctgt cgatggctca tgaatgcgca cctcgtcact
  1408621 ccgtagctca gcgctcagag cgactgcgcg aaattcttct gcgtagtgcg ccagtgcccc
  1408681 gccgagcggg ttcacgaaga ctgcgccgga aggcggggcg ggcagcttcg acgtcaggcc
  1408741 agatatgagt tgcttagcag ctgcacgatc ccggcgcagg agcctccctg cgagcctctt
  1408801 caagacgggg atcgccgcgc gtatgcgcgg gaaagagtgg tgcgagcggt gcaacattct
  1408861 gagattgcgt gcgaagagtt ctggcggggt tccgctagag gactgtcggg cttgcgcgct
  1408921 gggaacccac gcgacggggt gcccgccgag ggcgaggcgc aagtgcaagt cgacctcttc
  1408981 catatacagg aagtagcgct catcaaacgg tcgatgcccg agcaagcgct ctcgatagat
  1409041 aacaactgcg ccgtctagcc aggcgcgctc aacgggctgc ttctggttgg aggtctcgcg
  1409101 gacgtgggtc ggtgtcttga agacgggtgt caacactcca ccgatcgacc aaagctgtgc
  1409161 ggggtcagca gcactcgcgt ccaggagcgt tggcccgacc gcgctgagcg acgaatgttc
  1409221 ttcaagagcc gtgcacagcg ccgatacggc gtccgcagaa atctcgacct catgagtggc
  1409281 gacaagcaca tagcggacag cgagagcatg cccgcgcagg tagtccaaac catcgttcac
  1409341 tgccgctccg tacccacggt tctcgactac cagcagcgtc gctccgtgca tttctgatcg
  1409401 aagcagcggc accagctccg gtgagcctga gttgtcgact accaccagcc gctcggggtg
  1409461 aacgccagca tcgattagcc cggcaaccac tccgccgatt gtgttgtggc gcttgtggtg
  1409521 gacgacgatc gccccaacgt ggccgttgct catgccttct tgagccacga atgtgcctcc
  1409581 tctcgaccgt cgaccttcgg aagacttctc cgcacgtcat gcgggtccaa cggtcgttct
  1409641 tgggcttcga ccatcgccgc tgcgagagca tcgatgtccc ctgccggcac gacgtggtgc
  1409701 ccgtgcgcgg acaaccactc gctcaggccc gtttcctggg tcgtcacgat ggtgagcccc
  1409761 tcggctaagg actctttgat gggcagacct atttgttcac gccatcggcc ccaccgctta
  1409821 gagggagcaa cgagaatcgc gtggcgttgg atgatgcccg gcatcgtcga gtgctccgct
  1409881 tgcggcaggt acgtgcgtcg cgggtgcgac tccgcccagt ccctgacgac ctcggcgaaa
  1409941 gggccgtcgc cgaccaccgt cagattcatc gaggtagtgg cttcgatctt ctcccaggct
  1410001 gtcagcagat cgagcacgcc tttccgttct tcaaggcgtc cgaagaacag cacgtcgttc
  1410061 gaccgacccg ggcctggtgg cgctccggct ggcgcgggca actcgaggat caggcggtgc
  1410121 gggacagaac cgaccctcgt caacatggag tacgcatcct gcgccccaag gctgccgtag
  1410181 acgacacgcg atagaagagt gctgtaggca agccctatca acacccgcgc aagcggtgct
  1410241 aggagcgtcc cgacgcgccc gaaaccgagt agatgatcga ggcgattgtt ctcgatgcag
  1410301 taggcgacga aacgaacttt gcggccacgt atcgccttca gagggatcgc ccaactcaaa
  1410361 gtgcggagcg tctctctcac ccagagcggc tcagggatct caactactga catctcgcgt
  1410421 gaagcgcgaa gtagagcctt gaatgaaaac tttcgaaccg acgctggcgg tcgggtatcc
  1410481 gacgttacgt cgtacttgaa ctcgaagaag aggagggtct catccgctcc ccagtccgag
  1410541 tgccgatcga ggtgggcggc acgcaactcg gggatcactc ggacgtagtt catcgctgac
  1410601 ccagcagttc tcccgcaacg ccctcgtact gcgccgaaat cttctcccag gtgtagtgct
  1410661 cagacgcgcg cctctgggcg gcggagccga gcgcctccgc gtgcgcggcg tcttcggtaa
  1410721 cggcaagaat gccgccgatg atcgcctccg gcgagggtga gacgaagacg gctgcgtccc
  1410781 caagaacctc gcgattgaag acggtgtcgc gggccacagt cggggctccg caggccatcg
  1410841 cttgaaccag cgccgggttg gtgcctccga cactgtgtcc atggaagtac gcacccgcgt
  1410901 gggaccagag ggagaagagg agcgcgtcat cgctcacgtg cccgagggcg tgcacgttgt
  1410961 cgaggagaga tagctccttc gcccgcgcat cgaactcatc gtcgaagccg gaactgccga
  1411021 cgatcacgac ggggagatgc ttcgacaatg ccggcaccgc gtcgaagaac tcgttgatcg
  1411081 tgttctccgg gacgaatcgg gcgacgacaa gcgcgtaccc ccgtgcgggc aggccgagcg
  1411141 gcgactccga ttccgcgggc gcgtggccac cgtaggcgat cgtttcgctg tctcgcccga
  1411201 actctcgttt ccagtaccgc gcgatctcta ctgaatcgca aatgatcacg tctgcgaatc
  1411261 tggccacgaa gcgagcgccg agccggaaga tgaaccgcgc cacgcggccc cacttctcgc
  1411321 gctcccactc gatgccgtct acgttcacgg ctgtgcggat gcccctgagt ttgagaaggg
  1411381 gaagccagaa cccgttcgcg cagttcatga cgagcgcgac cgccggcttc cgccttgcgg
  1411441 cgtggatagc cgaggtcagt ccgaagctga gggtgctggc ggctttcgag ttgagaccgt
  1411501 gcgtcgtcac cgttcgcact cgagggtccg ccgcggggtc gttggctcgc gttgccccgg
  1411561 gacgcccgta aaccgtcacg tcccacccgt tgtccgcgag gtgcggcgct agctggcgga
  1411621 cagccgtttc gaatccgccg tagtagctcg ggtagccacg tgtgccgatg atcgcgatcg
  1411681 agcgtttcac ttccacgggc cccctgttac gtatgcgcat tccggagcac acgctagtcg
  1411741 acgcatgtgt cggtcaggtg acggacgcgt ggtgctcgga tgtcccaggt gggcggagca
  1411801 gaagcgaccg agccaagggc cccgatggcc cggagaccct tgaaattgga tgtgggcaca
  1411861 agaatggtat tgttggtctt tggtgcctgt gccctgctgg cctggtaccg cgaacgtgag
  1411921 ccctccactg gcgtgttctt ccggcatccg ccgtcagaac caccccggag tgggattcac
  1411981 gaacctctcc gttcgaatct atgaaagcag ctctactgtg acgcgcactt acacccccaa
  1412041 gactggcgag atctcccgcc agtgggtcgt catcgacgcc gccgatatcg tcctcggtcg
  1412101 tctggcatcc cacgccgccg tgctcctgcg cggcaagcac aagcccacct tcgcgaacca
  1412161 catcgacacc ggtgacttcg ttgtcatcat caacgccgag aaggtcgccc tcacgggtca
  1412221 gaagctcgag cagaagaagg cctaccgcca ctccggttac ccgggcggcc tgaagtcggt
  1412281 cacctacgcc gagcttctcg agaagaaccc cgtccgcgcg gtcgagaagg ctgtccgcgg
  1412341 aatgctcccc aagaacagcc tgggccgcca gcagctgtcg aagctgaagg tctacgccgg
  1412401 tgctgagcac ccgcacgcag cccagcagcc caccacgtac accttcgacc aggtcgccca
  1412461 gtaagcgccg ccgagaagaa caaggattat ctgatggcga agatcgctga ctccctcgac
  1412521 cagacccccg aaagctactc gaccgagacc ccggccgacg tcgaggccgc cccggcgcgc
  1412581 cccgttctgt cggttcccgg cgccgcagtc ggccgtcgca agcaggccat cgcccgcgtg
  1412641 cgtctcgttc ccggctcggg cacgatcacg gtcaacggcc gcacgatcga ggactacttc
  1412701 ccgaacaagc tgcaccagca gctgatcaac gacccgttca ccgttctcgg cctggccggc
  1412761 ggctacgacg tcatcgcacg catctccggt ggtggcccct cgggccaggc cggtgcgctg
  1412821 cgcctcggca tcgcccgctc gctgaaccag atcgacgaag agaacaaccg cccgaccctc
  1412881 aagaaggccg gcttcctctc ccgtgacgct cgcgtcaagg agcgcaagaa ggctggtctc
  1412941 aagaaggcgc gtaaggctcc tcagtactcg aagcgttaat ccttcgatgg cactgttcgg
  1413001 gacggacggt gtgcggggcc tcgccaacgg caccctcacc gccgatctcg cgctcaccct
  1413061 ggcccaggcg acagctgtcg tcctgggcca gggtcgtatc gcgaacgcac gaaaagcagc
  1413121 cggcaagcga ttgacggctg tgctcgcccg tgacccccgg gtctcggggc acttcctgtc
  1413181 agccgcggtt gccgcgggcc tcgcctcttc gggtgtcgac gtgctcgacg ccggcgtgct
  1413241 gccgaccccc gccgccgcct ttctgatcgg cgacatcgac gccgacttcg gcgtgatgat
  1413301 ctcggcctcg cacaaccccg ccgaagacaa cggcatcaag atcttcgccc gcggcggcgt
  1413361 gaagctgccc gacgtcgtcg aacagcgcat cgaagaagcc atggcaggcc ccaagctcag
  1413421 ccccaccggg ggaggagtag gccgcatccg ccgcttcgcc gacgctgaag accgctacgt
  1413481 cgtgcacctg ctcgcctcgc tgcaccagcg cctccacggc atccacgtcg tgctcgactg
  1413541 cgcccacggc gccgcgtcag gcgtctcgcc cgagaccttt cgcgacgcag gcgccaaagt
  1413601 cacagtcatc ggcgccgacc ccgacggcct caacatcaac gacggcgtcg gctcgaccca
  1413661 cctcgacgtg ctcgtcgccg aagtcatccg caccggagcc gacctcggca tcgcccatga
  1413721 cggcgacgcc gaccgctgcc tcgccgtcga cgccgacggc aacatcatcg acggcgacca
  1413781 gatcatggcg atcctcgccg tctcgctcaa gaaccgcggc ctcctgcgcg agaacacgct
  1413841 cgtcgccacg gtgatgagca acctcgggct ccatcgcgcg atggaagcga acggcatcca
  1413901 cgtcgagacc accggcgtcg gcgaccgtta cgtgctcgag cgcatgaaca agggccagta
  1413961 ctcactcggc ggcgagcaga gcgggcacgt catcatgagc gactacgcca ccaccggcga
  1414021 cggcgtgctc accggcctgc acctcgcggc ggagatcgtg cgccagcgca agccgctctc
  1414081 ggagatcgcc aaggtgatga cagtcttccc ccaggtactc atcaacgtgc gcggagtgga
  1414141 acgttcacgc gccaccgatg acgacgtcgt cgcggccgtc gagatcgctt cggcagagct
  1414201 cggcgactcc ggacgcgtgc tgctgcggcc ctcggggacc gagctgatgg tgcgcgtcat
  1414261 ggtcgaggct tcgtctgagg aagacgcgcg gcgcattgcg gagcggctcg cggaggtcgt
  1414321 tcggggctga ggccgcggaa gcccgaagcg aggccgaccg ccggtctcgc gtccagacga
  1414381 agctctctga cggcggcccc acggcggtcg gcgctgggcg accatgatgc tgtcgaacta
  1414441 cgtctctggg gggacaccga ggacggccgt ttgtccatct cgccggtcgg tgaggaccgc
  1414501 gcgtccgcca tgactcgcgt cgaaggcccc agcctcggcc tcagctggat cgcgttcgtg
  1414561 gacgtcaccg tgcggggcct tgacctcaac gaccgggcag gcgcggctgt gtgcgcgcgt
  1414621 cgggacgggg aaccccggcg gggcttcccc aacacgggtc gcggggcgtt catcgggctc
  1414681 gtcaggggca ggcgcaagtt gaactccgtg ccgctgtcgc cgcgacgatc gcgcaggaga
  1414741 cggcgggtgt cgaatgggtg ctccgcgccg ctgtccggga agacttcacc ttccgcatgg
  1414801 atgtcgctcg caagctcgtc tacggcgttg tcgcgggcga cgccgtgcaa gcggctcgtg
  1414861 acctgtcagt gatgatggtg acggcgggaa ctcagctccc gatcatcgtg acccgaggca
  1414921 atggtgtcat cgctcggtgc aacgggttcg agatcgactt ctggcggccg tgatgttggg
  1414981 gtggctgtga gcgcgaaagc gaaagcgaaa gcgaacacac ccgcccccgc gggccacaag
  1415041 agaacgtcga acgtcatgaa atagacgacg acggcaagga gtggcatccg tgccccccgg
  1415101 ccgaccaaca ggccccgcaa gatggccgcg acaatgacaa ccaggcctac gatgcccgcc
  1415161 gtggcgagcg tgctgacgaa ctgattgtcg atggcgaaga accctccgcg ctgcaggagg
  1415221 ccttgcgcga agaggtcgac ggtcgacccg gacccgttcc cgattagggc ttccatgctg
  1415281 ggctgggcca gcagtcccgg gatcgtctcg agagcgcctg tgcggtgccc gactgatgcg
  1415341 ccatcgagga agttccgcac aaggtcgccg gagaagaacc cggtcgccgt aagccacacc
  1415401 acgagtgtca ctgacgtgag agtcgcgaac atgacccggc tgatgcgagt actgccgacc
  1415461 gacacggcga ggaaaacggc ggcgacgatc agtgctgacc ggctcccggt cgcgaagatc
  1415521 cccgcaagca gcaccagaat cgcccacggg cgccaccgca ctagcgcgcg cgcagattcg
  1415581 ctgccgagag cgacgcatag cgccactagg aggacgagcg caagcatgag cgggtggccg
  1415641 agggtacctt cgccacgcac gtaaccggaa agaagctgat gcggatagac gacgtcgttg
  1415701 ccccacaggc gcggcactgc ccccgccatc tggccaagtg cgtagagcgc ctgcacgcct
  1415761 gcgagtgcta cgaagaatcg ctgcagaagt agccgttcag atgcggacgc gagcaggatc
  1415821 gccatcatca cagcgatggc cgggacggcc gcgttgatga gcgaacccaa atcggcgatg
  1415881 gtcggatgcg ccagggtgct tagcagcagg acgagaaagt acgcacccag cagccaaccg
  1415941 cccttgcgtc gccccggtgg catgctcctc cggatggcaa ggatcgcagt gccgccgatc
  1416001 agtaacgcca atgcgccgtt cttgatgcct tgactgtcca cgtagaacgt cgggacgaga
  1416061 accatcgccg agaggcttag gacaccgacg agcgacgcca gccggtcggc gcgatacgtg
  1416121 acgagaacca gaccgccaag cgccgcgacg gcgaaggcgg cgagaagttc gagcacaacc
  1416181 cgaggctagc gtctatcgcg cacaagattg acgggaggcg actagatcgc cgagcccgcc
  1416241 gcgcgcgaac gtcgcgcgcc accgctcacg atgggttttt cgtaggcctg gtagacctca
  1416301 tgaactccca cgcttcctgg tcaagccgcc agaagccgtc ggcgcgctcg atggccctcc
  1416361 aaatcgcgaa gcgggcagcc tggatgtccg cgaagatcgc cgtcgccacg agcatgttgt
  1416421 cctggagata gagccgggtc tccgcgcgct ccgagagtcg cgcccaagcg tcccaggtcg
  1416481 tctctgcttg cacgccccga tgatcgcacg tgcggcaggt atcacatgcc ggctgtcgag
  1416541 ccgcactgta agcctgacgg agtctgccgc gagactgaga acccacccct ggttcgcaga
  1416601 ttgttcggcg cgactacgcg gcgccatcgc acagttcacc cggagatcaa cgccacccca
  1416661 accaggagcg cgaccccgac cgccagcaca accacggccg cgatgagcca cggtgacgtg
  1416721 cctggcttgc ggatcttgcg tcgccggtgt ttacgcatgc gtggaccgta cgcgcgcgat
  1416781 attgcgggcg catgacggtt ccgtagccgg tgcgcgtcgg cggtcgccgc agccatctcc
  1416841 gccacacggg ggaggcgcac cgaccgcctc gctcctacgc tggctccatg gatatcgcct
  1416901 cgatgatcat gggcgcctcg atcgcgtcca tcgcctggat cgtgttcgtt ccctggtcga
  1416961 agctccggca gctgaaggcc gcggagaaag acgagtagtc cgggctgtac ctcatctccc
  1417021 ggcgatgcgc gagcccctgg ccgcatcgcg agccggttcg taacgtggag gcatccggag
  1417081 cgcaccgatt ccggagagat cgacggaagg accacatcat gggactcgac gacaagatca
  1417141 agaacgctgc agaagacctc accggaaagg ccaaggaggg cgccggcaag gcgtctgaca
  1417201 acgagcgcct tgaggccgag ggtcagaacg accagaccaa ggccaacgtg aagcaggccg
  1417261 gcgagaacgt gaaggacgcg ttcaagtaag cagctccaca ggcttcggcg ccccggatca
  1417321 actgcgatcc ggggcgctgt cgtgcgcgca taccgacaca tccgcagcta tcaccattcg
  1417381 cagggataca cttctcacta gggctgatcc gacgaggacc agctccaaag ttctggggag
  1417441 aacgagatgt tctggcgagg gccagcgctc gcaatgagac ggcgcgtcag gctcggcgcc
  1417501 cacgtatggt gggacgccgt atcgagcggc gcctatttca cgctccccgc cctgctcgtc
  1417561 acgctcctcc tcacggccac ggtgctcgca ccgctgcagc actacaagac cccgaccgac
  1417621 ctgttcgcct cggttctggt gggcgtcgcc ggatgggctc tgctcgtcat cgcgctcgtg
  1417681 cccgtcgccg cgctcgaacg ccgcctgccc accgtcggcg gacgcgccgc gctcgtgctc
  1417741 acggccacgg tcatcgccgc cgccgcgcgg cccttcatca acgagggcct gttcttcgtc
  1417801 ttcttcggca cgacccccat gctcgacggc gtcgcgaccc gcatcatctc gaacctcttc
  1417861 acctggctcg ccgccctctc ggtcgtcgcg atgacggtgc gctcggtgca gctcacccgc
  1417921 ggcacccgcg gacgcctcaa caccgccgtc agcaccctct cggtcggccg ccgccgcctc
  1417981 gcccgcttcg agaacgacaa ccgggcgatc atggccgaca tgatcgacac gctccgcacc
  1418041 gaacgcgagc ggatgctggc cggccccctc gacttcgccg ccgtgcgcga ctactccgag
  1418101 accgtgcgcg ccggcagcca ccgcctcgaa gaacggtcgc gcctcagcgt gcggctgctc
  1418161 gacgccggac ccgacgacac cacccccgac gacggcaaag tctcgctcct cagcctgctg
  1418221 cgccccaccc cctacggcgt caccggcatc gtcttcctcg ctggcgccct gccctacgcc
  1418281 aacggcatcg gcggccccgc gaccgcgttc tacacgttcc tcatcggcat gcccctcacc
  1418341 ctcgtcgccg acatcgccat ccgcgtgctc gggcggggga gggatgccgc ctcgcgcggc
  1418401 gccgcgatcg tcgccgcgtg ggcgggcacc ggcatccttg tcaccctgct cgcccacgcc
  1418461 ctcgtcgaca ggcccgatcc gtcacggctg gtgccgctcg tctcgatgcc gatcgtcgcg
  1418521 atcgcgctcg ccgcctgcac tgacgccatc gcccgctcgg ctgcgagctc gcgccgactc
  1418581 gaagccgtgc tcggcctcgt cgcccgcacc ctcaccgcca agaccggcag cgcccgtcgc
  1418641 cccctccgtc acgccgccca cgtgctccac ggccgcgtgc aggggcgctg cgtcatgctc
  1418701 gccgcctacg ccgacgaggg cgcgctcacc gacgaagaca tcgccaagtt ccgcgccgac
  1418761 accgacgccg ccttcgactc ggtgctcgac ttcgccgccg aagacaacac cgacaccgac
  1418821 accatcgtgc agtcggccca cgaagacctc gacgaactcg tcgccacgtg gggcgccgtg
  1418881 ctcgaagtca ccgacgacat ctctcaggcc gcggctgacg tgctcgtcga ccccgagatc
  1418941 tcacgcaagg tcgccaccgt cgtcaacgag ggcttcgtca acgccgtcaa gcactccgaa
  1419001 gccaaacagg tctggctctc gatcggcgtc gaagagaacg cgctcctcgt gcgcacctgg
  1419061 tcgatcggcg tgctcgaccg gggcgccgca ccccgcagcg gcgacctgct cggcaccggc
  1419121 gcgcgcatct tccagcgcgg cgaccaggtc gtactcgagg tgcccgtgcc cctgtgcggt
  1419181 gcggcagcga ccggcggcac ggccgacgtg atccccggct ccatcgactt cggcgtggcc
  1419241 ggtggtgcga gcgccggcga cggccccggc atcgccggag cccgcagcgc tcgcctattc
  1419301 cgccggcgtg cccggcaggc gaggtagcga gcgggtcagc ccgccagcat ccggtctgcc
  1419361 gtgcgcaggc ccagggccat ctgcgtgagc gccggattcg cggtcagcga gctcgggaac
  1419421 gtcgagttgt cgcagatcca caggttgtcg atctcgtgcg accgtcccga ggcgtcgacc
  1419481 accccgtcgc ccgggtcgtc gctcatccgg cacgtgccga gcgtgtgaca cgagcgctgc
  1419541 agcacccgcg tgctcgtcgc ccccgccgcg cggaggatgc gctccatgac gcggatgccg
  1419601 tgccggtcga tcgccttctc gttctcaccc tgcgtgaacg tgacctcggc ccgcggcatc
  1419661 ccgtcttctg cgatctcggc cgacagggtc agcgcgttcg cgtcggacgg caggcattcg
  1419721 ccgttcatgc cgacgcccgc actgaacggg tacgcgtcga tcgccgacat gaggtcggcg
  1419781 ccccagagcc cggcgctgcg cacgagctgc gtcgcgaagt tcatgggcat gactccgagg
  1419841 ctctgcagca ggtagccgcc gatgaagtcg gcatcctccg gccgcacgaa gtcttcgctg
  1419901 atgatcgacg acgggtagcc gcgatacccg cggatgggct cgtcgaacgt gccccagacc
  1419961 tgcacgccgc cgtgcgcgag aaagttgcgg ccgaccatgc cgttcgcgtt cgcgaggccg
  1420021 gtgtgcagca gcaggcgcgg cgtctcgatg ccgccgcccg cgagcaccag tgccgcgcac
  1420081 cgctgacggt gatcgacgcc gtcacggcgg tagaccaccg ccgtgacctt tccggcggcg
  1420141 tcgcgctcga tgccgtgcac catcgcgtcg gggcggatct cggccccggc ggccaccgca
  1420201 gccggaaggt aggtgatcgc cgtcgtcgcc ttgctgccga accggtcgcc ctggtggatg
  1420261 tcaccgttgt tgatcgtcgc gcggcggagg ccgtaatggg gctggtcgcg gtcgcgggtg
  1420321 aggattgcgg cggggccgtc ggtcgccgtg atgccgagcg cctcgcaccc gcggatcatc
  1420381 gcatcggacg aaccgttgcg cgccaccggc gggtaggcgt aggtgcgggg cgggtcccac
  1420441 gggtagtgtg acgggccgct cacgccgatg tcggactcga cctcggtgat gtagcggatg
  1420501 agttcggcat gatcgatggg ccagtcgcgg ccctcgcccg actcggtgcg cagccgcatg
  1420561 tcgcgctcgt cggggcgggg cgtgaacgcg ccccagtgca gcgtgctgcc cccgacgccg
  1420621 aatccgctgt tgttcgggcc gaacgccgtc gggtcgtcgc caccgctcag gcgctccgac
  1420681 atccagttga tcttcgtcga ctcgatctcg tcgggcgtga actcgcggag cccgaaatcg
  1420741 ggccccgcct cgagggcgac gacccggagc cccgcctgcg cgagacgcgc gagcacgggg
  1420801 gcgccgccgg cgccggtgcc cacgaccacc acatcgacga cctcgtcatc ggcgaaggtc
  1420861 tgcatggcgg tcatcgggga gtcctctcgg tcgtgcggcc cagctcggtc ggttcccact
  1420921 cctcgcgggt gcccgccgcg agcagctgcc acccggcggg ctcggggccc gtgccaccga
  1420981 cggcgaaccc gtcgaatccg atgcgggcga gcgacgcggg gtgtgcgagc cacgcgcgca
  1421041 tcaggtcgtt gcgggcgtct tcgaaccagg ccggcgaggg ggcgccgtcg atgtcgccct
  1421101 cgatcagccc ggcgatcacg cggtcttgcg cggcgtcgtc gccctccggc cagaaaccgg
  1421161 cgaccgcatc gagcccggcg cggtacgcgt cgacgtcggg tggggagtct gcggggcgcc
  1421221 agccgtcgcc cacgccgtcg gcgagcaggc cgtcgacacg cagggcgagg tcgatcgcgg
  1421281 cgccgcgttg cggcaccaag cgcgcggcga gctgccggag cgtgccgagc tgcgccgcgg
  1421341 tgagcgcgcg aggcgttgcg gcggcgtcat cggcgagagc ccgctgtgca agggtgccgc
  1421401 gcacctgcgg gtcgacccgg ctcgacgcga tcacgcggcc ccactccggc gcgatcacgg
  1421461 gcgcgtgcgc acggatctcg tcccacaggc gctcgagctc ggcagcgacc cgctcgggcg
  1421521 cctcgtaggg cagcagatgg ccggcgcccg gcatccgctc gaaccgggcc cgcggatacg
  1421581 tgcccgcgag gaggtcgggc tgggcgtcgg cgccgaggtt gtcgtcgtcc tcaccgccga
  1421641 gcaccacgac gggcaggtcg agccggccca ccagggccga ggcgtcttcg cggctgcccg
  1421701 tctcgagcca gtcccgccat gcggatgccg gctgcgccac gaccgcgtcg agggcgtcgc
  1421761 tgtgcagctc ggccgagagc ggggcgccga ggttgtcggt cacgaaggtc tcggcgtcgg
  1421821 cgcgcgacag gtgtgcgccg gccgcccagc cgagcatctc ggcacgcttg tcgtcgggca
  1421881 tcggttcggg cgacggggga gagggggcga gcagcaccgc gccggcgagg ccgaacagca
  1421941 gctcgtcacc cgacagcacg cgcgcgatca cgcgcgccgc caccttgccg ccgagactgt
  1422001 ggccgcacag cagaaacgga ccgccggtcg cgtgagcgcg gatccgctcg atcgcggtgt
  1422061 cggccaggtc gtcgagcgag gccgcacggc cccggtcgag caggtcgatg cccaccacgg
  1422121 tgagccggtc gccggctgcc gcggcgatgc cgtcggccgc ggccgcatcc agacccaatc
  1422181 ccgggaggaa gaaaaccgtg cattccgaga cccgtgggtc ggcgatcgtc attcgttcac
  1422241 tgtaggtagc cgcccgcaac gatgcgggcg cttgcgcagg cgtcggcgcc gtgcgatgat
  1422301 ccggcggcct cgggccggtg ccacggcgtg gcggccgccg ggtgccacgg ccgtgccagg
  1422361 tgccacggcc gtgccaggtg ccacggccgt gccgggtgcg caaggggggt cgccggttcg
  1422421 cgggcgactc gtagcgtgtt cgtgtgagca ccgaccagta caccttcgac aacccggtca
  1422481 cccgctatgc acgcgtcgag ccgcccgtgc agcatcagcc cgaaccgggc gtgcaggcgc
  1422541 gcatgacgcc cgtgcccgac ctcggcgaga acacctaccg cggctccgac cggctgcgcg
  1422601 gccgcaaggc gctgatcacc ggcggcgact cgggcatcgg cgcggccgcc gccatcgcct
  1422661 tcgcgcgaga gggagccgac gtcgtcatcg cgcacctgcc gagcgagcgc gacgacgtcg
  1422721 accacgtgct gcagctcatc gccgacgccg gcgtcaccgg cgccgcgatc gccgccgaca
  1422781 tcaccgaccc ggcgcgctgc cgcgagctcg tcgacgaggc agccgagcgc ctgggcggca
  1422841 tcgacatcct cgtgaacaac gcgggcaagc agatcgccgt cgagaacgtc gaagacctct
  1422901 ccgacgacca gttccgcacc acgttcgaga ccaacgtctt cgcgccgttc tggatcatca
  1422961 aggcggcgct ccggcacatg cccgccgggg catccatcat caacaccgcg tcgctcgagg
  1423021 cctacaagcc cgcacccgac cgcctcgact acgcggcgac caaggccgcg atcaacaacc
  1423081 tctcgaaggg tctcgcgcag cagctggcgc cccgcggcat ccgggtcaac gtcgtcgcgc
  1423141 ccggcccggt gtggtcggcg ctgcaggtga gcgacggcgt cagcgacgag cagatgcagg
  1423201 cgttcgacga cgagaacgag tacaagcgcg ccgggcagcc cgccgagatc gcgcccgcgt
  1423261 tcgtctttct cgcgtcggcc gagtcgagct acgtctcggg cgagacgctc aacgtcaacg
  1423321 gcggcatggt cacgccgtga cgagcggggt caggcggtcg gcgcgttcca gctgagcgac
  1423381 tcgatgtagc ggagcagcac gccctcgcgg agggcccacg gcgagacttc gagctcgtcg
  1423441 gcatccatca tcgtcatcgc ggtgtgcagc acgaccgccc ccgcgacgat ctggaacgtg
  1423501 cggtcggcgg tgatgccggg cagctcctgc cgagcggatg ccgggatgcg cgccagccgg
  1423561 gggatccacg acccgagcgc cgcgcgcggc agcaccatgc gctcgctgcc cgcccagccc
  1423621 ggggccgggt agccgacgag cttcgcgagc gaccggatcg ccttcgacga gccgacgacg
  1423681 tgctcggcct tcggctggcc cttcatcgtc gcgatgacgg gcttgagggt cttcttcgca
  1423741 tgcgcgcgca gccgctcgac cgcttcttcg ccgggcgggt cgtcggcgag gaactcgatc
  1423801 gtcatgcgtc cggcgccgag cggaacggat gccgccacct cgggcagctc gtcgcgcccg
  1423861 gccgccatct cgagcgagcc gccgccgatg tcgaagagca ggatctgccc ggccgaccag
  1423921 ccgaaccagc gccggaccgc caagaacgtg aaccgcgctt cggcctcgcc gcccagcacc
  1423981 tgcagctcct ggccgagcgc ctcctcgatg cgggcgatca catcggcgcc gttcgctgcc
  1424041 tcgcgcaccg cgctcgtggc cgtcgccagc agttcaacga cgttctcctt ctgcgcgacc
  1424101 gcgcgcgctt cggcgaccgc cgcgacgagc gcggcgacgc cctcttcgct gatcgagccg
  1424161 tcaggttcga ggtagcgcat caggcgcagc accgtgcgct gactcgtcgc cgcgagcggg
  1424221 cgaccgcccg gacggacgtc ggccacgagc agatggacgg tattcgaacc gatgtcgagg
  1424281 actccgaggc gcacggtctg aggctagtgg ctcgccggtg gcggccccga ccgcgtgacg
  1424341 cgactcagcg ggtggccgag agggtgagct tcgggggagt cggggcgacg ggcgccgtga
  1424401 cgatcacgcc gacgtcgacg cgcgcgcccg ccgtcacgtt cgcgagcccc cagtcggcgc
  1424461 cggagcacga cacgcgtgcg ctcgccgtgc cgggagacgc gaccgagcag ctcatgcccc
  1424521 acgcgctctg gatgccggtg gcccgcggcg agggccacga ggccttccac gccttgacct
  1424581 tgacgctcga cgaggcggtc accgcgaggg cggcctggta cgacccgggc cacgggctcg
  1424641 ggatgctcat cgtcgcgacg acgccgttcg agctcgcgct cgacactccg ccgccggtcg
  1424701 gcgtcgacgg ctgaccaggg gtcaccggcg gaggcgtcgg ctgcggcgcc ggtgcgggcg
  1424761 cgggggccga cgggtaggcg accttcttcg gcgtgaggat cgacttcagt gccgtgagct
  1424821 tcgacttctc gcgggtgaac cagtcgtcct tgagcaggcc gccggtgtca ccgctgttcg
  1424881 ggttgaacga ccagtaggcc cagctgacgc cgcggtcctt catgtaccgg gtgagcttcg
  1424941 cgagccactt cttgtcggac gaggtctgca gcttggtgcc gaactctccg acgaagacgg
  1425001 gggcgatctt cttcgaggtg atgaagcccc agttgcgctc ccacaccgag cggaggttgt
  1425061 tcgggtagtc cttcgagtgg aaccacgact ggtcgaacac cgacgacggg tactcgtgag
  1425121 gcgagtagac gacgcggttc ttgaccttca gggtgacggg tttcgtcgcc acgccgcgga
  1425181 ggtttccgcc ccaccaggtc gagctgccgt cggggccgta ctgcacgccc tcgacgatca
  1425241 tgagcaggtt cgggttgacg gtgtggatcg cgttgccggc gcgcatcgca gcggcccgcc
  1425301 agtcgcgcga gcgctcgccg cagccccagc aggcgttgcc gcggggctcg ttgtgcaggt
  1425361 cgaacccgat cacggtggcg ttcgtcttgt agcgcttcgc gagcatcttc cagtccgaga
  1425421 tccaccgggc ctcggagtac ttcttggtgt accagagttc ggactgcgcg tcggagcccg
  1425481 gccggtgccg gtcgaggatc acacgcatgc cgtatttgcg ggcgctcgcg atgacggcat
  1425541 ccatgacctt cagcggcgac gcgttcacga gcttcgggtt caggttgccg ttgaccgagc
  1425601 cggccttctt ctgcgtgagg cactcgttcg agaacggcag gcggatcgcg ttgaatccca
  1425661 tgcccgcgat ctgcgacatg ccctggtcga gcgtgatcga ccagaggccg tgcggagcgc
  1425721 acgtgtcggt ctccatgccg aaccacgacg tggccttcac ggtgaacgtc ttgcccgtcg
  1425781 acgcgacgac gatcttcgac cccttggtct tcagccagcc gaccgatgcc gcctccgccg
  1425841 gagcgggact cgacacgagt ccgacggaga ccgcgagaac gacggccgag accacagcca
  1425901 atacgcgacg cagcatccga aaacccccac atgaagcggt gaaaaccgca tgaacatccg
  1425961 ggataagagt acggcacccg cgacacgcgc gggagtgggg tggttgccgg tgttcggggg
  1426021 ttcgtgtggc gcgatggcgg gggtcggtgg tgatgagccc ggcacacgcg ccacgtgaac
  1426081 ggtcggctgg gtgttgggcc ggagtcgcgg ggtggtgcgg cgcgttcatg tggcgcgcat
  1426141 gcaggggtgg atgccgccga gcccggcagg tgcgacacgt gaaggccggg agcgagccgc
  1426201 gcaccagcgc cacgcgaacg cccgggtcgg tcaccagacg ggtctcgcgc gctcgccccc
  1426261 gtgtccccgc ctcgcgccct cgcgcccgcc gcgccgcgcc gaggccgcgg cgaggctaga
  1426321 gtgagcgacg atgtcccctg acgagacgct gacgaccgtc gattcgctct atcgcgagat
  1426381 cggccgtgcc gagtgggcgc gaatggcctc cgatatggag cagcccctca cggagaccga
  1426441 ggtggttcag ctccgcggaa tcggcgaccg tctcgacatc cgcgaagtgc gcgaggtcta
  1426501 cctgccgctc agccgcctgc tgtcgctcta cgcgagcgcc acccgccgcc tcggcgccga
  1426561 gacggccggg ttcgtcggcg agagcgacgc gacgacgccg ttcatcgtcg ccgtcgcggg
  1426621 atcggtcgcc gtcggcaaat cgacgatcgc ccgcctgctc cgtgagctga tgagccgctg
  1426681 gccgggcacg ccgcgcgtcg agctcgtcac gaccgacggc ttcctctacc cgaacgccga
  1426741 gctcgagcgc cgcgggatca tggatcgcaa gggctttccc gagtcgtacg accgccgcgc
  1426801 gctgctcgag ttcctcgtcg acgtgaagtc gggtgcggcc gaggtgcggg cgccgtacta
  1426861 ctcgcacatg cggtacgaca tcatccccga cgcgcacgtg accgtccgcc gccccgacgt
  1426921 gatcatcgtc gaagggctga acgtcctggc atccgctccg aacccccacg acatcgccgt
  1426981 cagcgagctg ttcgacttct cgatctacgt cgacgccgac atcgcgcaca tcgagcagtg
  1427041 gtacgtgaac cgcttcctcg ctctccgcga gggtgcgttc tcgaacccga actcgttctt
  1427101 caaggtgttc gccgacatct ccgacgacga agccgtcgag cgggccctcg gtttctggaa
  1427161 cgacatcaac ctgccgaacc tgcgcgagaa cgtcgagccg acgcgccacc gcgcgaagct
  1427221 cgtgctgcag aaagccgccg accacacggt cgagtcggtg cggctgcgca agctctgacc
  1427281 cgagcctcgg ctcagcggta cgagccgaac acctgcgtgt aatacggctg gccgttcgag
  1427341 ccgcacgcga cgccgatgcc gatgcggttg tatgcgccga ggatgttctt cttgtggccg
  1427401 gccgacttca tccacgccgg ggtgaccttc gcgggggtgt agccgtaggc gacgttctcg
  1427461 gcggccgcgc gccacccggc ggggatctgc gacgagtact tcgggttgtg gctcatgcgc
  1427521 ttcgcggagg cttgcttggc cgaccaggcg acggcgacct tgttcatgct cgcggtggcc
  1427581 ttgagtgccg acttgcccgc cttcttgcgg gcggcgttga cgtcggtgag gaccttcttc
  1427641 tgcactgcgg cctgcgtcat cgaggtgcac gaggtcgacg gcgctgcgga tgccgctccg
  1427701 gcgggcacca gcgcgagcag cagcgccgcg gtggccgtga cggcgaggtg ccgacggcgc
  1427761 agtgtgcggc ggggggaggt gggaggcatg gggggactcc aagcagatgg ggggagcttc
  1427821 caggattaca gcctcgcctg gactccgcca gtgagaggcc gcgcccggcg cgcgcgacgc
  1427881 gcccggaacc ggtgcggggc tgcgtcccag ccggacggac ctagcatgga gcccatgtgc
  1427941 ggaatcgttg gatacgtggg gcctcgcgac agtcaggcca tcctcctctc ggggctcgct
  1428001 cgcctcgaat accgcggata cgactccgcc ggcatcgccg tgatcgacgg cgagggcgac
  1428061 ctcgagatgc gcaagcgcgc cggcaagctg caggtgctgc gcgatgacct caccgcgcac
  1428121 ccgatgtccg acggcacgac cggcatcggc cacacccgct gggcgaccca cggcggcccg
  1428181 accgacgtca acgcgcaccc gcacctggcc gacgacgaca agctcgccgt catccacaac
  1428241 ggcatcatcg agaacttcgc cgagctgaag gccgagctcc tcgagcaggg ctacacgttc
  1428301 gagagcgaga ccgacaccga ggtggccgcc gtgctgctcg gccgcgagta tgcggcatcc
  1428361 cacgacctcg tcgacgcgtt ccgcaacgtc gccgcccgcc tcgagggtgc attcacgctg
  1428421 ctcgcgatgc acaaggacca gcccggcctc gtggtcggcg ctcgccgcaa ctcgccgctc
  1428481 gtgatcggcc tcggcgaggg cgagaacttc ctcggctccg acgtcgccgc cttcgtcgag
  1428541 cacacccgtc acgccctcgc gatcggccag gaccagatcg tcgcgatcac ccccggcggg
  1428601 gtcgaggtca ccgacttctt cggcgctgcc gtcgaggtcg agccgttcga cattgtgtgg
  1428661 gatgcctccg cggcggagaa gggcggctgg tcgtcgttca tggccaagga ggtctcggaa
  1428721 gagcccgaag ccgtcgccaa cacccttcgc ggacgcctgc acgagggcgc cgtcacgatc
  1428781 cccgagctga acggcctcga cgacctgttc gccggcatcg accgcatcgt cgtcatcgcc
  1428841 tgcggcactg cctcgtacgc cggcctgacc ggcaagtacg cgatcgagaa gtggacccgg
  1428901 gtgccggtcg acgtcgagct cgcgcacgag ttccgctacc gcgagcccgt catcggcgag
  1428961 aacaccctcg tcgtctcgat ctcgcagtcg ggcgagacga tggacaccct gatggccgtc
  1429021 aagtacgccc gcgagcacgg tgcgaagacc ctctcgatct gcaacaccca gggcgccacg
  1429081 atcccgcgcg agtccgacgc gatcgtctac acccacgccg gacccgaggt cgccgtcgcg
  1429141 tcgacgaagg ccttcgtcgc gcagatcacc gcgctgtacc tgctggccct ccacatcggc
  1429201 cgcgtccgcg gcgtgctctc cgccgaggag tcggagatcg ccgtgcgcga gctcgaggcc
  1429261 atccccgaga agatctcgcg cgtgctcgag accgagcagg agcacatcga gcagttcgca
  1429321 cgctggatgg gcgacaccca gtcggtgctg ttcctcggcc gccacgtcgg atacccgatc
  1429381 gccctcgagg gagccctcaa gctcaaggag atctcgtaca tccacgccga gggcttcgcc
  1429441 gcgggtgagc tcaagcacgg gccgatcgcg ctcgtcgagc ccggccaggc cgtcttcgtg
  1429501 atcgtgccgt cgccgcgcgg ctcgggcgag ctgcacaaga aggtcgtctc gaacatccag
  1429561 gagatccggg cgcgcggcgc gcgggtcatc gcggtggccg aggagggcga cgtcgccgtg
  1429621 ctcccgttcg ccgacgaggt gctgcgcatc ccgctcgccg ggccgctgtt cgagccgctt
  1429681 ttggccgtcg tgccgctgca catcttcgcg atgggcctgg cgaccgccaa gggcctcgac
  1429741 gtcgatcagc cgcgcaacct cgccaagtcg gtcacggtcg agtaggcccc gcgccgctcg
  1429801 gcccgaagcg ggcgtcgcgc gcttcggcga cccacgtgcg cagctgccac ggtgcgaacc
  1429861 ggaacagccg tgcgacgtcg gcctcggcgt acccggcctc gagcacggcg gcgaccgcga
  1429921 actcccgcat cgacgggaac tcccggccct cgagaggccc ggtgcgcagg tcgcggaacg
  1429981 agcgcggcgc cgggcgggcg cccggggcgc gggaagtggg gatgccgcct gtcggggttc
  1430041 tacccgtcgg ggtgttctgg gtcgggatgc cgcctgtcgg ggtactgccg gtcgggctgc
  1430101 tgcccgtcgg cgggcgggaa ccggtgaacg gagcggagat cacgtaacca ggcggcgggc
  1430161 cggccggccc gccctgcggg ggcgcggggg actgctgttg aggctgaccg tgcggctgcg
  1430221 gctgaccggg atgcgattgg ccagcctgct gcggccgggg ctcggcgggt tgcccgggcg
  1430281 ctgcgtgcgg cgtcgcggcc gcgaggcccg gccacggata ctccgccggc cacggtgcgg
  1430341 cccccggatc gtccgctccg gcatccgcat cgggctccca aatctccgga acctcgaggg
  1430401 gttgatagtc cgccggcggc tctatcagca ggtgcgcctc gggccactgc gtgagcgcgt
  1430461 cctcctgcgc gacccggtcg agggggatga acggcgcctc gttcgagccc tcgcccgtct
  1430521 cggaggcgat cacctcgtcg gcggccgtca gcgccgcagc cccatcgaag acgggcgccc
  1430581 gggcggcatc catctcaccc cgtgcgggga cggcatccgt ctcggcagcg acgacgggta
  1430641 catggggcac ggtggcgcgt tgctcgggtc cgctcatcgc gacgtcctct tcgggtgagg
  1430701 gtggtgtctc ggggtcagcc tcggcaacgg cttcgggcgc ggatgccgac gcgcttcgtc
  1430761 gtcgcagggg ccaccgacga cgtcgcacag cctcacgata ggcccggcgg ggtgctcgcg
  1430821 tcacgcgcga cgcactgccg tcgcagccgg cgagcgggtt cttagcctgt cttatcggag
  1430881 acttaggccg gtcttacgcg tgaccggcag gcttgtgcac acaggcgtca tgcgccgttc
  1430941 ggcgcgaatc atggttgaca cacaggtctg gtagacacga cggggcgcag gcacactgcg
  1431001 cccggatgga ggaacgagta tgcgactttc ggtcatcgga tgcggatacc tgggagccgt
  1431061 gcacgcggcg gccatggcgt cgatcgggca cgaggtcgtg ggcatcgatg tcgatgagcg
  1431121 caaggtcgcc atgctctcgg ccggtgaggc accgttcttc gaaccggggc tgtcggagat
  1431181 cctcgcagaa ggaatcgcgt ccggacggct ctcgttcacg actgacatgt cggcggctca
  1431241 gggcgccgcc gtgcacttcg tcggcgtggg caccccgcag gtcaaagacg gctacgccgc
  1431301 cgacatgacc tacgtgaacg ccgcgatcga cgcgctcgtg ccgtacctct ccgagggcga
  1431361 catcgtcgcc ggaaagtcaa ccgttcccgt cggcaccgcc gccggtcttg ccgagcgtgt
  1431421 gaccccgacc ggcgcgacgc tggtgtggaa ccccgagttc ctccgcgagg gcttcgccgt
  1431481 gcaggacacc gtcgaccccg accgtctcgt cgcgggcgtt cccgccggcg ccgagggaga
  1431541 gcgtgcggcc gagctgctgc gcgaggtcta ccacccgtcg atcgcgaagg gcacgccctt
  1431601 catcgtgacc gattacgcga ccgccgagct cgtgaaggtg tcggccaacg cgttcctggc
  1431661 gaccaagatc agcttcatca acgccatggc cgagatcgcc gaggtctcgg gtgcggacgt
  1431721 cacgaccctc gccgacgcca tcgggcacga cgcccgcatc ggacgccggt tcttgggggc
  1431781 gggcatcggg ttcggcggcg gctgcctccc gaaggacatc cgcgccttct cggcccgcgc
  1431841 cgaagagctc ggccgcggtg aatcggtcgg gttcctccgc gaggtcgacg agatcaacat
  1431901 gcgtcgccgc gagcgcgccg tgcagctcgt cgtcgagggt ctcggcggca gcgtctacaa
  1431961 caagaaggtc actgtgctcg gggcggcgtt caagccccac tccgacgacg ttcgcgactc
  1432021 tcccgggctc gacgtggccg ttcgcctctt cggtctcggc gcccatgtca ccgtcaccga
  1432081 tcccgaagcc atcgcgaacg cgcgccgact tcacccgcag ctcgcctacg tgcaaggccg
  1432141 cgacgatgct cttcagggcg ccgacgccgt gatcgtcgtc accgagtggg acgagtaccg
  1432201 ccgccagctc agccctgagc acgcatccac gctcgccgcc ggacgcatcg tggtcgacgg
  1432261 ccgcaactgc ctcgaccccg ccgcctggcg cgccgcgggc tggacctact acggcatggg
  1432321 acgcccctga cccgcagcca ccggcatccg tgcgacgtgg tccggtgcgc tgagcatcgg
  1432381 acgttcgcgt ggcgtctatg cgcgagtgga tgccagcgcc cggattgacg ctgtgcgtct
  1432441 cattcgcgtg gcgcaaaggc gcgcctggat gccggtgacc ccagcccccg cgccacacga
  1432501 gcgcacctac acgccctcga ccccagctcc cgcgccacat gagcacgcct acacgcccgc
  1432561 gaccccagct cccgcgccac atgagcgcgg agcgcgtcag ctcagaacgg tgccggcgaa
  1432621 cagcagcgcg accatcgtcg cgttgtagac gatgtgcacg agcacggcgc cccagatgcg
  1432681 gccggtcagg atgacgagca gcgagcagac caggccgacg gcgccgaggg gcagcgcctc
  1432741 gctgaggggg agcgacccgt cgatggcgtg cagcagcatg aacgtggcgg tcgagacgag
  1432801 cacggcgccg agaccggcgg cgaaggctcc ggccggccga cggagcgccg agtacaccgc
  1432861 gacgagcacg acggtgcgga agaagaactc ctcgatggtc ggcccgatga gcgcggccgg
  1432921 cagagcatcg gtcgcaaacc aggtggccgg tagcgatccg tcgagcgtgg tgaccgaggg
  1432981 catcgggcgc gatccggcat ccgtgatcca gccctgcagc aagcgcagga agatcccgag
  1433041 ggcggccgcg tagagaaggt cgaccgggcg gaaggtcagc agtccggcgg ggcgaccgcg
  1433101 gcggaaggcg aagcagacgg ggaacagcat gccggcccag agcacgagcg acgagacgag
  1433161 cggggcccac ggcgacgtcc acagcagggt gacgagcgca ccgccgaaga tgccgacacc
  1433221 gaggctgacg agcgccacgg ccaggacgat cgaatcccac cggcgcacgg cggtgccgcc
  1433281 gaggcgccag tcggttcgcc gcgaacggcg tcgacgccgg gcgttcccgg cgtcatcgga
  1433341 cgagaccggg agcgcggcgg tgggagccgg gccgtcgcta agctgttcct gcacggggcc
  1433401 tacggtaccc ggtggccgct gatcccctga gcgtcaccgg cggggaggcc cggcatccga
  1433461 cctcggaagg accctcgtga tccacatcct cacggtctgc accggcaaca tctgccggtc
  1433521 tcctctcgcg gcgcagctgc tcgcacaccg catggccgac atcggcgtcg aggcgacgag
  1433581 cgccggcgtg cgggcacgcg ccgacgatct catgccgctc gaggccgccg agcaggccct
  1433641 cgcgcagggc gtgccgaccc accactccca cgctcaccgg gcgcggtttc tcaccgaggc
  1433701 gctgctgcag aaccccgatc tgatcctcgc gatggaccgc gagcaccgcc gcaccatcgc
  1433761 cgagctcgcc ccgtcgaagc tgcgcgcgac cttcacgctg cgggagttcg aacgtctggc
  1433821 cggcgcgacc tctgacgacg cgatccgagc cggcgcagtc ggcggcgacc cccgcgagcg
  1433881 cctccgcggc gccctcgccg tcgtcggcgg gcaacgcgga ctcgtgctgc ccccggccga
  1433941 cccccgtgac gacgacgtcg tcgaccccta cggtcgctcg cgcgagacct acacccgatc
  1434001 gacctcgcag ctcgtccccg gcatcgccgc ggtcgagcgc gtcgtgcgcc tcgccgtcgg
  1434061 ctgaccccgc accagtcgac cccggcagag cgcgagccgc acgggtcggg caccctcgtc
  1434121 cggcgatagt ctggacggat gccgcagcgt gcggccaggg gaggcgagat gatcatcggg
  1434181 atcggcgtcg acctggtcga catcccacgt ttcgagagct cgatcgtgcg cacaccgaag
  1434241 ctgctcgacc ggctgttcac cgccgctgag cagcgcctca aaccgcactc gctcgccgcc
  1434301 cgctacgccg cgaaggaagc gctgatcaag gcgctcggcg gatccgacgg ggtgcgctgg
  1434361 accgacatcg agatcgccgc ggagccctcg gggcgccccg tcttcgcgct gtcgggcgag
  1434421 accgccgcga cggtcgagag ccgcggcatt gcggccctcc acctgtcgct gtcgcacgac
  1434481 gcgggactcg cgaccgccta cgtcatcgcc gaaggcgaag ccgggcccgc ggcatccgat
  1434541 cacgccggca gctcgagagt ggtcctgtca tgagcgcttc gaccgagacc caccgcatgt
  1434601 ccgcgggcgt ggcacgcgag gccgtcgtcg acgtgtcggc gatcgagcac aacgtccggc
  1434661 acctccgcgc tctcactcag accgaggtca tcgcggtcgt caaggccgac ggctacgggc
  1434721 acggcgccga acgctccgca cgggcggcgc tcgccggcgg cgccgaccgc ctcgccgtcg
  1434781 ccgacgtggg ggaggggctc gcgctccgcg ccgccggcat cgacgccccg atcctcgcgt
  1434841 ggcttcacgc ccccggcgaa tcgttcaccg aggcggcggc cgcgcggctc gagctcggca
  1434901 tctcgagctt cgaccagctc gcggccgcgg gggcggcggc atccgagggt caccccgtcg
  1434961 acgtgcacct caaggtcgag acggggctcg cccgcaacgg catcgccccc gccgactacc
  1435021 gcgccgtgtt cgacgaggcg gcgcgcctcg aggctgccgg gctcgtgcgc gtcgtcggga
  1435081 tgttcagcca cctctcgaac acgtcgcccg ccgacgaccg ggccgcgctc tcgcggttca
  1435141 cggtcgcgca ggccggagcc gaggccgccg ggctccgtcc gcgcctgcgc caccttgcgg
  1435201 cctcgcacgc ggcgatcgac ctgcccgccg cgcggctcaa ctgcgtgcgc ctcggcatcg
  1435261 ccatctacgg cctgtcgccg ttcgatgacc gatcgtcggc cgacctcggg ctccggcccg
  1435321 ccatgaccct gcgcggtgcg gtcgccgccg tccgccgcgt gcccgccggt cagggcgtgt
  1435381 cgtacggcta cctgcaccgc accacgaccg aatcgaccct cgcgctcgtg tcgctcggct
  1435441 acgccgacgg cgtgccccgc gcggcatccg gtgcgggccc cgtgatgatc ggcggccagc
  1435501 gctacacggt cgccggccgc atcgcgatgg accagttcgt cgtcgacgtg gggcacgccg
  1435561 aggtcgccgt cggcgatgag gcggtgctgt tcggagatcc gtcgaccggt gcgccgtcag
  1435621 ccggcgaatg ggcggatgcc gcgggcacca tcaactacga gatcgtcacg cgggtcgggc
  1435681 cccgggtccc ccgccgggag gtgcgttcat gagtgggatc gactcgttcg ccggccagcg
  1435741 cgagatcgcc tcgccggccg atatggagga gttcgggcgt cagctcggcg ccgcgctgcg
  1435801 accgggcgac ctggtcgtcc tgaccgggcc cctcggcgcg ggcaagacca cgctcacccg
  1435861 cggcatcggc gcggggctcg gcgtgcgcgg cccggtgcag agccccacct tcgtcatcgc
  1435921 acggacccac ccgtcagagg tcggcggcgc gccactcgtg cacgtcgacg cctaccggct
  1435981 ggggtcgccc gccgagctcg acgacctcgg tctcgacctc gagcgctcgg tcacgatcgt
  1436041 ggagtggggc cgcggcatgg tcgacggcct cgtcgacagc tggtgggaga tcgagctcga
  1436101 ccgcggctgg agcggcaccg gcgtcgataa cgcgtgcggc accaacaacg ccttcgtgca
  1436161 ggacatggaa gacgccgccc cccggatcgt cacggtcacc cgccgtccgt gaccggcagg
  1436221 ccagataacc tgagagggtg atcctcggca tcgacacctc cctcggcacg gccgtcgccg
  1436281 tgaccgatgc cgacggggcc gtccgcgccg aggccgccag caccgatccg ctcggccacg
  1436341 ccgagatcat cggcacgctt ctccagaacg ccctgacgga tgccgcccgc ggacccatcg
  1436401 gcgccacggg cgccccgcag ccgatcgccc tcactgccgt cgccgcggga atgggtcccg
  1436461 gcccgttcac gggcctgcgg gtcggcatcg ccgccgcgcg ggcgttcgcc ctgggccgcg
  1436521 gcatccccgt gatccccgtc gtcagccacg acgcggccgc gctcgctgtc ttcctggccg
  1436581 acccgttcgc cgaggtcgcc cgcttcgccg tcgtcaccga cgcgcgccgc cgggagttcg
  1436641 cgtacacggt ctacgacggt gtcgacgacg acggtctgcc cgtccgcgcc gtcgggcccg
  1436701 ccctcgttcc gcgcgaccag atcgacgagg tgctcgccga cgccggtgcc gaacgccgcg
  1436761 acatcacctc gatcccggcg acgatgctcg ccctcgtcgc agcccgcgcc gtcgccgcgg
  1436821 atcgcgtcga ggcgctcgat gagccgctct acctgcgggc gcccgacgtc accccgcccg
  1436881 ccgcgcgcaa gaaggtgggc acatgacgct ccgcactgct gaacccgacg acctcgccga
  1436941 gatcatgcga ctcgagcgcg ccacgttccc gaccgacgcg tggagcgagc cgatgatccg
  1437001 cgacgagatc gcctcgcccc acggccgcta cgtcgtcgac gtcgaagccg ggcagatccg
  1437061 aggcttcggc ggagtgaggg ccgtcgcagg cgccgccgac gccgacatcc agaccatcgc
  1437121 gatcgccgaa gaggcccgcg gccggggtcg cgggcgccgc ctgctgcacg agctgctcgc
  1437181 gacggcgctg gcccgcggcg cgcgcacggt cttcctcgag gtgcgcgacg acaaccccaa
  1437241 cgcgacgaag ctgtacgcct cggaggggtt caccgagatc ggccgccgtc ctcgctacta
  1437301 ccagcccgac gacgtcgacg cgatcgtcat gaagctcgac ctccgcggct gggccgctgc
  1437361 ccgtgccgag gcgacgacgg gcggcttcgc cgcgccgaca tcgccgcccg gcggccaggg
  1437421 gcggggctga gatggtcggc gcgtcacgcg aacccctcgt cctcggcatc gagaccagct
  1437481 gcgacgagac cggaatcggc atcgtccgcg gccgcactct gctgagcaac acgatcgcca
  1437541 gttcgatgga cgagcacgcc cgctacggcg gcgtcgtgcc cgaggtcgcc gcgcgggcgc
  1437601 acctcgaggc gctgcagccg gcgatcgagg cggcgctcgc cgacgcgcag gtcgagctcg
  1437661 ccgacatcga cgcgatcgcc gtcacgagcg ggccgggtct cgccggcgcg ctcatggtcg
  1437721 gcgtcggggc cgcgaaggca ctcgccgtga gcctcgagaa gccgctttat gcggtgaacc
  1437781 atctcgtcgg gcacatcgct gccgacatcc tcaccggcga cgaggtcgag tacccgaccg
  1437841 tcgcgctcct cgtcagcggc gggcacacct cgctgctgct cgtgcgcgac ctggtctccg
  1437901 acgtcgagat gctcggcgag acgatggacg acgccgcagg cgaggccttc gacaagatcg
  1437961 cccgcatcct cgggctgccc tacccgggcg ggcccgagat cgaccgcgcc gccgccacag
  1438021 gtgacccgaa cgccattcgc ttcccccgcg gcatgtcccg cgcctccgac atggcggagc
  1438081 accgctacga cttctcgttc tcgggcctga agacggcggt ggcccgctgg gtcgagcagc
  1438141 gcgaagcggc cggcgaggat gtctcggtcg ccgacgtcgc ggcatccttc cgcgaagccg
  1438201 tcgtcgacgt gctcgtcacg aaggcgctcg acgcgtgcgc gcgccatgag gttccccggt
  1438261 tgctgctcgg tggcggcgtg atcgcgaacc gtcgactccg cgaggtcgcg atcgagcgtg
  1438321 ccgccgccgc gggcgtcgag gtgcgcatcc cgccgctctc gctctgcacc gacaacggcg
  1438381 cgatgatcgc cgccctcgcc tcagaactga tcatgagtgg acggcccgca tcgacactcg
  1438441 acttcggcgc cgactccacc cttccggtca cgcagatcca ggtggccgcg ggatgaccgg
  1438501 ccccgacggg gatctgcgac cggatgccac gtcgcgccgc gcagccgcgg ggcgtggtgc
  1438561 cgcggaggcc cgcacggaac cccgcgtcga cgctcccgcc gaaaggccga tcgtcgtcgc
  1438621 cgcgtcggtg tcgccgccgt cgggcgatgc ggcgcgtgcc gcggcgcccc cgacgatgcc
  1438681 gggtgcgcac cggggcggat tccagcgcga gatgacgcag ccgctgccgg tcgcgccccc
  1438741 gctcatcgag gtgcatcccg atccggcgag tgcgcccgac ccgcaggtgc attggatcca
  1438801 ccggccgccc actctgcccc gcagcggcgg ctgggcgatg ctcttcggca tcctcgccct
  1438861 gctgctctcg ctcttcgtcg ggtggggctt tcccgtcggg atgatcggcg tcgtcctcgc
  1438921 gatcctcgca ctgcgcaggc cctgggagcg gcgcgagacc gccgtctggg cgctggggct
  1438981 cagcgtcgcc tcactgctgt tcagcgccgg ctggctctgg tgggcggcct cgcagggccc
  1439041 cctcttcagc tgactcgctc cgtcgcgtca gagcggctcg ccgtccccga gcagtacgac
  1439101 ctgccggtca gacccggtcg gcgaggatcg cgatgcgctg gcccttgtcg ccgacccgcg
  1439161 tgaggatcag cgtcgccgac gcgtcgccgc gcagcgtgag ctttcggcgg aactgggcgg
  1439221 ggtcgacgtc gatgccgcgc ttcttgatct cgatcgtgcc gatgccgtgg gtccgcaacg
  1439281 ccgcgttgat cgtcggcacc ttgaccggca tcacctcgcg cacccggaac gactgcacga
  1439341 acgggttcgt gagggcggca tccgatgtca gataggcgac gccgtcgccg agcatgcccg
  1439401 cctgcaggtc gcgggcgaca tcgccgatca ggcgggcgcg gatcaccgca ccctcgggct
  1439461 cgtgcacgaa cgcgccgagt tcgcgcaccg gctcgtcctc ggcatccgtc gccgccgtca
  1439521 gctcgtgcgt cgatccgccg cgggagacga gcgccgcgcg tcgcacgccg ccccggcgga
  1439581 gcgcgcccga ccacaggacg agctcgatcg tcgagccgtc gacgctgatc cactgcgcct
  1439641 cgacgtcatc cgggatcatc cgccggtcga ggccggggcc gagcttgatc cccgtgggaa
  1439701 ggcgggatgc cagtgcgaac gcccagtcca gcgacggcga ccagtcctcg gggttcgtcc
  1439761 gagacgtctc ggagtgcccg gcggtgcgcc gcgcggggtc gagccagaca gcatccacac
  1439821 cggtgaggtc ggtgtcttcg gcgaacccgt gccggacggt caccgactcg ccgaacgggg
  1439881 cgaggttgta ggcggcgagg gccgcggtgg tctcatcggc gtcgacggcg aggacgtcga
  1439941 ggccgatgcc cgcgaagccg agcgcgtcgc cgccgatgcc gcatccgagg tcggcgacgc
  1440001 gggtgagtcc ggcggcacgg aagcgacccg cgtgccgggc ggcgatctcg agccgggtgg
  1440061 cctgttcgag cccggcgcgc gtgaagagca tgcggtccgc gaacggcccg aacttcggcg
  1440121 ccgcgcgcac ccggaggtgg gcctggccga cgacggccga gacgaggtcg ggggagtggc
  1440181 ccgcggcgcg cagtcgcgac acggcggcgg ccacctcggt tgcgccggcg agaggaccga
  1440241 cctcgtcgat catccgcaga ccctcggcgg tcagcagggc ggtcagctcg gcctgttcca
  1440301 tccggccagc ctaggcggcg ggccgcgccg tcgacggccc cgtcgcgtgc gcatcgacat
  1440361 gagttggcac tcgcgttgca tgagtgccaa cggcccccta gacttgcatt agcactctcg
  1440421 gtaagcgggt gctaataagt cttgagcacg accccatcag caagaaagag gtagaccgtg
  1440481 tcggtttcca tcaagccgct cgaagaccgc atcgtcatca agcaggtcga ggccgagcag
  1440541 accaccgcaa gtggcctggt catccccgac accgccaagg agaagcccca ggagggcgag
  1440601 gtcgtggctg tcggccccgg ccgcatcgat gacaacggca accgtgttcc gctcgacgtc
  1440661 gccgtcggcg accgcgtgct gtacagcaag tacggcggca ccgagatcaa gttcggcgca
  1440721 gacgagttcc tcgtcctgtc ggcccgcgac gtcctcgcgg tcgtcgttcg ctgacgcact
  1440781 ccgtttcacg aagggcccgg atgccacggc atccgggccc ttcgacgtcg gtggcggtat
  1440841 cccgacgatg aaaggcagga tgccgccggg gttccggcat ccggcggtgt catgaccgtc
  1440901 gtagtcttgt gctcgtgaca ccggaacagg cagcacgcga gaagacgctc ggcggcgtct
  1440961 acgtcttcgc ggcatatctg ctgtggggct tcatgcccat ttacttcgtg acgctcgcgc
  1441021 cgaccggacc gtgggaggtc gtcggctggc gcgtcatcct ctcgctggtc ttctgcctcg
  1441081 ccctgctcgc cgtgactcgc gggtgggggc gcctcgtcgc gctcctccgc aaccgtcggc
  1441141 tggtgatatg gaccatcgtc gcgggcctgc tcatctacgt gaactggcag gctttcctca
  1441201 tcggcatcct cacgggacac gtggtcgaga cgagcctcgg ctacttcatc aacccgatcg
  1441261 ccaccgtgct cctcggtgtc gtggtcctgc acgagcggct gcgcatcgcg cagtgggtcg
  1441321 ccatcggcat cgccgccgct gccgtgctcg tcatcatcat cgcggtgggc accgtcccat
  1441381 ggatcgcgct cacgctggcc gcgagcttcg cgacctacag cctcgtgaaa aagcgcatcg
  1441441 gccccgccgt cgacgctgtc agcgggctga cgctcgagtc gctctggctc gttccgatcg
  1441501 ctgtgctgca gctcgtgctc gtcgccacct cgacgggact cacgatgggt acggtctccg
  1441561 ccgggcatac ggtgctgctc ctgctcgccg gcgcggtcac ggcggtaccc cttctcttct
  1441621 tcgcggccgg ggctcgccgc agcaccctga cgatcctggg cgtgatgcag ttcatcgcgc
  1441681 cgatcatgca gttcctcacc ggggtgctga tcctgggcga gccgatgccg ctcgagcggt
  1441741 ggatcgggtt cgggctcgtg tgggccgcgg tgctgatctt cacggtcgat tcgatcgtcc
  1441801 actcgcggcg gcatcgcacc accctctcgg tcggggtcac cgagctccgc tgagcagagc
  1441861 gcctcgagcc gggtgcatgg gagcgcgccc atcggcgcgg agccgccgtt atcggaccgt
  1441921 tgccggactg ttcgacatcg ttaacgaacg gcaacattgg cgagacgagc ctgccgctag
  1441981 gttgatcaca ccgggccggt cccgatctga cccgtgtcaa ctcagcaagg agcacaatga
  1442041 gcgttctctc ccgttcgcgc agcgcaaaga tcctgggcgg catcgccctg atcggagcga
  1442101 gcgcactcgt cctggccggc tgttccggtt ccaccacgcc cgaagggtcg gctgctcctg
  1442161 aagcctcggc cgcaggcttc gactttccgg tcaactgcga cgaggccgag cccgcgtcgt
  1442221 acaccccgga actcaactcg acctccgagg gccccgcgac cgacctcacg tacacgatcg
  1442281 gcaccgcgct ccccgtgacc ggtaacctcg ccttcctcgg cccgcccgag atctcggcga
  1442341 ccgagttcgc ggcatccgag atcaacgcgg ccgacaaggg cgtcacgatc aacctcgtcc
  1442401 agggcgactc gggcgacacc gacaacaagg cctacgagac cgagatcccc cgcctcctcg
  1442461 gcgagggcgc gaccgccatc atcggcgccg catcgtcggg cacctcgctg cagttcatcg
  1442521 accaggtcat cgcggccgac gcgatccagt tctcgcccgc caacacctcg gcagccttca
  1442581 ccggctacga ggacaagggc ctctactggc gcaccgcccc ctcggatgtc ctccagggcc
  1442641 aggtgctcgg caacctcgtc gccggtgacg gcgctgagac cctcggcatg atcatcctga
  1442701 acgactcgta cggcaccgga ctcgcctgct tcacgaaggc tgccttcgaa gaggccggtg
  1442761 gcgaggtcgt cgccgcgtcg ctctacaaca cgggtgacac gaacttctcg gctcaggtcg
  1442821 aggacgttct ggctgccgac cccgacgcga tcgcactgat cacgttcgaa gaggtcaaga
  1442881 cgatcatccc cgaactggtc gccgccgagt tcccggcatc cggcatgtac ttcgtggatg
  1442941 gcaacctgtc gaacttcggt gacgagttcg agccgggcac gcttgccggc gccaagggca
  1443001 cctacccggc tgtcgacccc gccagcatca cgcagttccg cgacgacctg aactcgttct
  1443061 ggaccggcga gggcaacccc gcgctcgagg actacaccta cggtcccgag tcgtacgact
  1443121 ccgtcgtgct gctcgcgctc gcagctctcg aggcaggctc gtccgaaggc cccgacgtcg
  1443181 ctgcgcacct gcagcaggtc tccggtggcg ctggtgaggg cacgaagtgc acgaccttcg
  1443241 ccgagtgcgc cgacatcatc aacgccggtg acgtcgcgga ctacgacggt gtctcgggtg
  1443301 ccatcacgtt cgatgaggtc ggtgacccca ccgaggcctc catcggcatc ttcgagtacg
  1443361 gcgacgacaa cacctacgag ttcctcaacc tcggttgagc atggctggct gaggtcctca
  1443421 gcccgctgac tcgcacagag gccccgatct tcggatcggg gcctctgtgg cgtgcggtgg
  1443481 ggacgcgtgc gcgtagtcga gtggcgcata tgacgggttc gcttcacgcg agagctgcgc
  1443541 aagcgccaca tcagcgagcg tgatcaccct ttccatgccc gccgcaccag tgctcccgcg
  1443601 tgtgggcggg cgccgcggag gtggccggac gtcagtcgca cgacccgcca gcccgcgtgg
  1443661 gcgtagtcct cgtgcttctc gatgtcgcgc gaccattgcg cgcggctcgt gcggtggtga
  1443721 tcaccctcga cctcgatgag cactcgtgcg tcgcggtagg cagcatccgc gataccgaga
  1443781 agtcgcccgt cggctgcccg gatctcgacg tccagctgcg gttcgggaag cccctcggcg
  1443841 aggagcgcga ggcgcatatc ggtctccaac ggagacatgc tgcccacccg cacgagcccg
  1443901 agggctcggc gtagccgggc cgcaccgagc catcgtccgc gggcgagcac ctcccgcagg
  1443961 tcgtcgacgg tggcgagtcg ctgctgcgga gtcgggactc ctcgccggtc gcgcgggacg
  1444021 cgaacgatcg cgtcgcccag tcgcacgagt tcgggaacgt ccgcatctcg ggccagagtc
  1444081 gcccacgtcg tcgcgggagt ggtgatgtcg aagcccccgt ccgggtgaag ccgcgtcgtc
  1444141 tccgtgagat gaggctcgag tttgcgacca cggatgccgg tgcggcgcgg cgctcgatgc
  1444201 ggcgccggta ccgcgatgtc gagtgaggtg gggacccgcg caagaggcaa ctcgacgcag
  1444261 acagcggccg tcgccccggt gacgaacgca tgcctcggca ggacggggag gcaggccgca
  1444321 agacgctggc ggagctcgtc acgcgcgcgt cggtcgtgag gctcatcgtc cgtcagcggc
  1444381 ggaacgtcgc agcgcacgat ccgggcgccg cgaaaggggg cgtcgagatc gcgggccgtg
  1444441 agtcgcccac gactcacccc gctgcgcggg cggccgcgca ggagaacgac gtgccgagcg
  1444501 ccgcagggag cggagcggga ggaaccggca tcccctcact atcgccggga acgagtcgcg
  1444561 tctacgtctg cgccgacgac gttgtggcgt catgcgcgga cgcgagggct gtgggggagg
  1444621 aggtgacccc acgcgctggc gctgacctga cgcagatgcg ggatgggcgg gttcgagccc
  1444681 tcctcgcgag gccggtcgcg gtcttcaggc gcgaggtccc tcgctcatgt ggcgcattga
  1444741 caggggtcgg aggtgacgag ggatgcaggt gcgccccacg aggccgggag cgctcttcgg
  1444801 gggcgaggca tgctctttgg gcgatcctgc gggcccgggg ttcctcgctc ctgtggcgca
  1444861 ttgacggggg tcgggggcgg ggagggatgc aggtgcgcgc cacgaaagcc ggaggcgcgc
  1444921 ctcgggggtc gaagcctccc gctcgtgtgg cgcgttgaca ggggtcggag gtgacgaggg
  1444981 atgcaggtgc gccccatgaa ggctgggggc gcacccgggg ggtcgaggcc tcccgctcag
  1445041 gtggcgcgat gacaggggtc ggaggcgagg aggggagcag acgcgcccca cgaagccccc
  1445101 cgctccgcga agccccccgc tccgcgaagc ccccgccccg cgaagccctc ggcccacgac
  1445161 cccgccccca cgcaacagca cccccggcga agatcgccga gggtgctgtc cgaaacgggg
  1445221 tgctcaggtg ccgagcgtgc cgaggtagag gccgatcacc ttggggtcgt tgagaagttc
  1445281 gcggccggtg ccggtgtagg catcccggcc ctggtcgagc acgtagcccc ggtcgcagat
  1445341 ctgcaggcag cggcgcgcgt tctgctcgac catgatcgtc gtgacgccgg ccttgttgat
  1445401 ctccgagacc cgcaggaacg cctcgtcctg acgggacggc gacagtccgg ccgacggctc
  1445461 gtcgaggagc agcacgtacg ggtccatcat cagggcgcgg cccatcgcga ccatctggcg
  1445521 ctcgccgccc gacagcgacc cggcgcgctg ctgcagccgc ttgccgaggt cggggaagat
  1445581 cgacgtcacg aactcgatgc gctcgttgac gatcttcggg cgctggtagg cgcccatctg
  1445641 caggttctcc gcgatcgaca ggctcgggaa gacgttgttc gtctgcggca cgaagccgac
  1445701 gcccttcgag acgagcttgt tggcgcggag gccggtgatg tcgtcaccgt tcagggtgac
  1445761 ggcgccggag cggaccttca cctgaccgaa catcgccttg agcatcgtcg acttgccggc
  1445821 gccgttgggg ccgatgatgc cgatcagctc gcccttggcg gcggtgaggt tcgcgccgtt
  1445881 gaggatgttc acgccgggca ggtagcccgc gtgcacgtcc ttcaactcca cgacgttcgg
  1445941 ggccgatgcg gtggcggtcg cgcccgaagg cgctgctgcg gtgtcgctca cttgttgtcc
  1446001 tccgtcgtgt gcgttccgtc gtccgcggtc gtggtggtgt ccgcctcgac cgcgccgtgc
  1446061 agctcctgct gcgcgtcgag gagctcccgc gcctcggcgg tgagctcgcc ctcgtaacgg
  1446121 ccggtgacca cgccgaggtc gacgtcctgg tgtgcaccga ggtacgcgtc gatgacggcc
  1446181 tgttccttca tgaccgtgtc gggcgggccc tcggcgacga cctgaccctc ggccatgacg
  1446241 atgacccagt cggcgatgtg gcggaccatg tgcatgtcgt gctcgacgaa gagcacggtc
  1446301 atgccgaggt ccttgaggtc gaggatgtga tcgagcagcg actgcgtcag cgccgggttg
  1446361 accccggcca tcggctcgtc gagcatgacc agcgtcgggt cgctcatgag cgcacgcgcc
  1446421 atctcgagga gcttccgctg gccgcccgag agcgacgcgg cgaagtcctt ctccttggcg
  1446481 tcgagcttga agcgggcgag cagtccgcgc gccttctcct cgatctcggc ttcttcgccc
  1446541 ttccagagga aggggaggat gctgcgccag atgctctcgc ccttctggcc gggagcgccg
  1446601 agcttcatgt tctcgagcac ggtcagcagg cccagcgact tcgtcagctg gaacgtacgg
  1446661 acctggccca tgcgggccgc cttgaacgcg gggatgccgg cgaggttctg gccgtcgaac
  1446721 gaccagtcgc cctcgttcgg cttgtcgaat ccggtcagca ggttgaacag cgtcgtcttg
  1446781 ccggcaccgt tgggtccgat gagcgccgtg atggcgttcc tcgggatctc gaggtgctcg
  1446841 acgttgacgg cggtgaggcc gccgaagaca cgcttcaccc cgtcggcgac gatgatcggg
  1446901 tcgaccttct ccacgccggg acggatctcg cccttgtgga gaccggtggc cttggggcgc
  1446961 ggggtcgggg ctgcaacgtc agcggacaaa ggtcagctcc ttcttgttac ccaggatgcc
  1447021 ctgcggccgg aagatcacca gcagcatcag tgcgacaccc accaggacga acacgagcat
  1447081 ctggctctgc tccgagctca ggaacggcag ccagccgatc tcgacgagcg cgggcagcag
  1447141 gttggacagg aacgcacgga ccacccagaa gagcacggcg cccagcacgg gtccgaagat
  1447201 ggtcgcggct ccaccgagca gcagcgccgt ccacacgtag aacgtctgcg aggtgacgta
  1447261 gacgttcggg ttcacgttcg tgcccatggc ggtcacgatg ccgccggcgg cgatgatgac
  1447321 gccaccgacg atgagcgcct gcatcttgaa cgcgaacacg ttctttccga gggagcgcac
  1447381 ggcatcctcg tcttcacgga tgccgcggat gacgcggccc cacgggctgc tcatgagccg
  1447441 ccagacgaag gtgacgacga tcgcgatggt gatcgtgccg atgatgatga cccaccactg
  1447501 gtcggactgg taggtccacg ggccgaaccc gtagcggccc ggggggagcg ggttgctcgc
  1447561 ccggaacgcc gcctggaagc ccgacaggcc gtcggccgat ccggtgacct cgcggaaggt
  1447621 cgacgtcagg aacaggaggc ggacgacctc ggcggcagcg atggtcacga tcgcgaggta
  1447681 gtcaccccgg aggcgcagcg tcgggatgcc catgatgagc gagaacacca cggcggcgac
  1447741 gagtccgatg agcgcggcga gcggccacga caccccgaag gagagggtcg agatcgcgaa
  1447801 tccgtaggcg ccgacggcca tgaagccggc gacacccatg ttgaggagcc ccgcgaagcc
  1447861 gaagtggatc gagagtccga tcgcggccag cacgaagccg agggtggtcg gcgacaggat
  1447921 ctgcgccgct gtgttggtga ggatctgcag gatgttcatc agccgctatc cgattcgctc
  1447981 tcggcgcccg agaaggccct gtggacggaa gagaaggatc acgatcagca cgaccagcgc
  1448041 gccgacgtac ttgaggtcgg acgggatcca cagcgtggaa agctcgacga ggaggcccac
  1448101 gatgatcgac cccaccagag caccgaaagc ggtgccgaga ccgcccaggg tgatcgcggc
  1448161 gaagatgagc agcaggatgc tggttcccat gtcccacttg atgccgggac ggaagtaggc
  1448221 ccacagcacg cccgagagac cggcgagagc ggcggcgagg atccagacga cccgcaccac
  1448281 accgtcgacg tcgatgccgc tcgccgcagc cagcgacggg ttgtcggaca cggcgcgcgt
  1448341 ggcccgcccg atgcgagtgc gcatgagcca ccaggcgaag gcgatgatca cggcgatcga
  1448401 gacgcccatg ctgaccacgt cggtgatcga caggcggatc gggccgagtc cggcgatcgt
  1448461 cgtcgtcgcc ccacccggga gggtggtcgt ggcgccgccg acgaacatct ggaagatgta
  1448521 gcgcagcgcg agcgacagac cgatcgagac gatcatcagc tggaccgtgc cgaggccctt
  1448581 ccgtcgcagt ggtcgccaga gtccggcatc cattccgaag ccgaagagtc ccgagacgat
  1448641 caccgccgcc gggatcgcga cccagatggg cgcatcgagg ccgacgctga acagcagcgc
  1448701 ggcgagggcg ccgaaggtca ccatctcgcc gtgcgcgaag ttcgacaggc ccgtcgtgcc
  1448761 gaacacgagt gacgcgccga tcgcggcgag ggcgagcatc aggccgaagt tgaggccgtt
  1448821 gaccgctcgc gaggcgaact ggtcccagaa ggaggtggtc acgcgttcgg cggcgcccag
  1448881 ggtgaagtta cgggtgaccg tgctggtcgg gccgaactcc acctcctggg tgaagccgaa
  1448941 cccctcgggg gcggccacgc cctcggggag cgagtcctcc acgagctcga cggtgtacgt
  1449001 cccgtccttg gtcggtaccg gcacgcgcca cgagccgttc tcggctgtcg tggcctcgcc
  1449061 ctcgaatccg gggctggtca cggcgatcgt ggcaccctcg acgggctcac ccgcgacccg
  1449121 gacgttgccc tggatggtga acgcgtagtc ctcggggttc tgggtctccg ccgcagcggg
  1449181 gttcgcgatg ccgagcagga gcacaccgga gaagattccg gcgatcagcg cgacgaacgc
  1449241 acgtctccat cgattgcggg cgcgcgagta ttcggtggtc gtcaccgaca cctcctgtta
  1449301 gaagcatggt cagcgcgctg aggtacgggt gccttcggcg ccacacgacc gtatccagcg
  1449361 attgttgccg gtgtgtttcc ccgccgcaac cagcgaacac ggctcggcgc cagatccgcg
  1449421 agagcgctcc cgagcgggcg gggcgcggca tccggaatga aacgggctcc gcgcgcctta
  1449481 gaattcgtac agacccggag cgacgcagga gagcacatgg agcacaacga cccgttcgga
  1449541 ttcgtgggac tgacgtacga cgacgtcctg cttcttcccg gccacaccga cgtcatcccg
  1449601 tctgaggccg acacctcgtc ccgggtctca cggcgcgtca ccgtcgcgac accgctgctg
  1449661 tcggcagcga tggacacggt caccgagacg cgcctggcga tcgccatcgc ccgcgaaggc
  1449721 gggctcggca tcatccaccg caacctctcg atcgccgatc aggccgccat ggtcgaccgg
  1449781 gtcaagcgca gcgagtcggg catgatcacc gacccgatca ccacgacccc cgacgccacc
  1449841 atcgaagagg tcgactcgct ctgcgggcag taccgcatct cgggactccc cgtcatcgac
  1449901 gacgacggcc gcctcgtcgg catcgtcacc aaccgtgaca tgcgcttcgt gtcgggcttc
  1449961 gaacgtcaga ccaccaaggt ccgcgacgtc atgaccagcg agaacctcgt caccgcgccc
  1450021 gtcggcatcg gcgcgaacga cgtcatcgcg ctgttcgccc accaccgggt cgagaagctg
  1450081 ccgctgctcg acgacgacgg caagctggcc gggctcatca ccatcaagga cttcgacaag
  1450141 agcgagaagt accccctcgc gacgaaggac gaccagggcc gcctccgcgt cggcgcggcg
  1450201 atcggcttct tcggtgacgc ctgggagcgc gccgaggcgc tgcgcgacgc cggcgtcgac
  1450261 gtgatcgtcg tcgacaccgc caacggccag tccgcgggcg tcatcgacat ggtccgccgc
  1450321 atcaaggccg acgcctcgtt cgagcacatc gacgtcatcg gcggcaacgt cgccacccgc
  1450381 gaaggcgcac aggcgctgat cgacgcgggt gtggatgccg tcaaggtcgg cgtcgggccg
  1450441 ggctccatct gcaccacgcg catcgtcgcc ggtgtcggcg tgccgcaggt caccgccgtc
  1450501 tacgaggcat ccctcgcgac gcgcgaagcc ggcatcccgc tcatcgctga cggtggtctc
  1450561 aactactcgg gcgacatcgc gaaggcgctc gtcgccgggg ccgacaccgt catgctcggg
  1450621 tcgctcctcg cgggcaccga cgagtcgccg ggcgaggtcg tcttccaggg cggcaagcag
  1450681 ttcaagctct accggggcat gggctcgctg ggcgcgctgc agacccgcgg caagaagacc
  1450741 tcgtactcca aggaccgcta cttccaggcc gacgtcccga ccgacgacaa gctcatcccc
  1450801 gaggggatcg agggtcaggt cgcctaccgc ggaccggtct cggccgtcgc gtatcagctg
  1450861 gtcggagggc ttcggcagtc gatgttctac gtcggcgccc gcacggtcga agagctgaag
  1450921 gcccgcggta agttcgtccg gatcacctcc gccgggctca aggagtcgca cccccacgac
  1450981 gtgcagatcg tggtggaggc cccgaactac aagcgctgag tcaggcgggg gaggcgcggc
  1451041 atccgctgtt cataagcgat gcacggatgc gtcatcggcg cgacagcaat tagactttcg
  1451101 cgacgtgccc acttcccccg ctgagctgcc gatcgtcacc gacggcaaac ggcagcgggc
  1451161 accgcatgtt ccgcagcggt tccgcacgga catccaggcg cttcgcgcca tcgccgtgct
  1451221 gctcgtgctc gtgtaccacc tgcgccccga gcggctgacc ggcggctaca tcggcgtcga
  1451281 cgtcttcttc gtcatctcgg gcttcctgat caccagtcac ctggtgcggg aggcgtcgcg
  1451341 atcgggccgg gtgaagctcg gagcgttctg ggccgcgcga gcccggcgca tccttcccgc
  1451401 gagcctcgtc gcgatcgccg tgaccgtggg cctgacggcc gtcttctccc ctgtcacgag
  1451461 cctcgagaac ctgcagcgcc aggcgctcgc ctcgatcttc tacgtgcaga actgggtgct
  1451521 cgcctccgac tccgtcgact actcggcggc cgagaacgac gcgaccgcct tccagcactt
  1451581 ctggtcactg tcggtcgagg agcagttcta cgtcttctgg ccgctcatcg tcttcgccgc
  1451641 gctgtggatc gtcgcgcgcc gctcgacggg cgagcggggc gccgccaccg acgagctccg
  1451701 tctgcggcga ctgctcacca cgatgttcgg cgtcgtcgtc ctcgcgtcgt tcgtcttctc
  1451761 gacggtcgcc gtgctcgacg gccgggccga cgcgtacttc atcaccacga cgcgggtgtg
  1451821 ggagctgggc gcgggcgggc tgctggccgt catcaccctc cggcgcatca ccgaggtgtg
  1451881 gcgtcacgtg ctcgcctatg gcggtctcgc ggcgatcgcc gtgtcggcgg tcgtgctcac
  1451941 caacgagacc ccgttcccgg gcgtcacggc tctgccggtc atcctcggca cgatcgccgt
  1452001 catcctggcg ggaacgccgg gccgcgacga gggcccggtg acgctccgcg cctacgaccc
  1452061 ctggctgttc gtgtcgcggc tgcgggtgac gcagtggatc ggcgaccgtt cgtactcgct
  1452121 gtatctgtgg cacttcccgg tcatcgtgct ctggccggtc atcgccgacc ggaaggtcgg
  1452181 gtacatcgat ctgttcgcga tgacggtcgt ctcgttcgtc ctcgctcatt tcagctaccg
  1452241 ctggatcgag cagccggtcc gccgcgccac gttcttcagc tcctcgacgc cgcggacgct
  1452301 catcgccgcg ctgatcgcca tggtggtggt ggccgggatg accttcgcct accccgcgac
  1452361 cagctcggcc accgcacggg agtgggacgc cctcgccact caggcgcaga gcctgcccgc
  1452421 tctcggtgcg gccgcggtca ccggcgacga gatccccacc ttcacaacgc cgggcgccgc
  1452481 cgtgaccccg agcccgctgc gcgccggcga tgaccgcaac atcgcgttca gcgatgagga
  1452541 gtgcgtgtcc gaccagcgtg cggccacgac cgtctcgtgc accgcgggcc cagcggatgc
  1452601 cgaccagtcg gtcgtgctcg tcggtgactc gcatgcgcgt gtctactcga ccgccctggc
  1452661 tgacatggcg gagagcgacg gctggtcgct gcggacctac ctgcacaacg cgtgcccgtt
  1452721 cagcacgacg ccccgtgtcg aggaggagcg caacgagagc gtctgcaccg cgccgaacgc
  1452781 ggttgtgatg gacgagatcc tcgcccagcg acccgacctc gtcatcacga cgtggtcggc
  1452841 tgccgcgcag ttcgtcgacg acgggagtgc cggcgagccc ggcgccgtcg gtctggccga
  1452901 gtactggaac cagctcgagg aggccggcat ccaggtgctc gtcctccgcg acgtgccccg
  1452961 catggcgcgg aacatccccg actgcgtcgc gctgcgctac gactctcccg acagctgcgg
  1453021 agtgagccgc gatcggggtc tgcgcggcga agaggtcacg gcggaggcga tcgcgctcgc
  1453081 gcccgaggcc acgctcgccg acttcaccga cacgttctgc accgaggagc gctgcaaggc
  1453141 cgtcatcggc aacgtcgtcg tctactccga caaccatcac ctcaccgaca cgttcgcgcg
  1453201 gacgatgatc ccgcagctgt ccgaggagat ggaccgcgcc ctcgccagcg gctgacgcgg
  1453261 cgtccgcgtc gatgccgacc gcggtcagcc cggcagtcgg aacggctccg ccgcgcgggc
  1453321 ggatggatcg agtgcgaggt cggcgagagt ctccccgacg ccgggtgcga acttgaagcc
  1453381 gtgccccgag aatcccgcgc cgaccacgac cgccccgacc cggtcgagca cgaacgcgct
  1453441 gttcggcgtc gacgtgtacg tgcaggagaa gtgcaccgcg gaatcggggt cgagccccgg
  1453501 catccattcg cgcacgtact cgcgcagcgt ctctgcgtgc gtcacgcggt ggggccgctc
  1453561 gtcggggtcg accacgtcgc cgacccggtg gagccccacc ttcaccccct cgccgggggt
  1453621 gggcatgccg tagatcggag cgggcccgac gtagtggttg aacgacggcc acggggcgtc
  1453681 gctgcgcgga gtgaagtgcg cgggcgtctc ctcggtcacg acgagctccg gcaggcggat
  1453741 gccggggagc agccgctcgg tccacgcgcc cgccgtgacg atcacgacat ccgcatcgat
  1453801 caccgcaccg ccctcgagcg tcacgcgcgc gccggagccg gtgtcgacga tgcgctgcgc
  1453861 gggagcctcc cagcgcacgt cgccgcctgc gaggaggacg cagcgctcga gctcgcgcat
  1453921 tgcggccgac gcgcggacga cacccgcgtc gggggagaag aggacgtccg aggcgaagcg
  1453981 cattcccggc cagcgccgcc cggcctcgcc cgccgacagc agttcggccg ggatcccgcg
  1454041 ctcgccgagg cgggcggcga taccggccag cccactcgtg tcgccgccga ggtcctcacc
  1454101 cccgccgtgt gtgaccagcc cgtgcaggcg caggagcgat tcgccctcga ccgtgcccag
  1454161 cgtctcccag cccgctcggg cgcgctgcag caggtcgagg tagtgcgcgt cggcgtaggc
  1454221 gttgttcacg ttgcgggtct cgccgtgcga cgcgccctcg cggtggccgc ggccgaaccg
  1454281 ttcgaccacg atcggccgtt cgccccggcg cgtcagtgcc cacgcggtcg agagtcccat
  1454341 gatgccgccg ccgacgacca cgatgcctgc catgcggcca gcatcccacg cctctccggg
  1454401 tgcccggtcg cccggccgac cgggcacccc gcatgtgcca ccggtaggct ggggtcgtga
  1454461 gcatggaaat tgagatcggt cgcgcgaagc gcgcccgcag ggcctacgcg ttcgacgaca
  1454521 tcgcggtcgt gccctcgcgg cgcacccgca accccgagga cgtctcgacg acctggtcga
  1454581 tcgacgccta cagcttcggc atccccgtcc tcggagcgcc gatggactcg gtcatgagcc
  1454641 cgcagacggc gatcatgctc ggccagctcg gcggcctggg agtcctcgac ctcgaggggc
  1454701 tctggacccg gtacgacgac cccgagccgc tgctcgccga gatcgcggcc ctccccaccg
  1454761 acggggccac ccgccgcatg caggagctgt actccgcacc gatcaagccc gagctggtcc
  1454821 gcgaccgcct ggccgagatc cgcgcggccg gcgtcaccgt cgccggcgcc ctgacgccgc
  1454881 agcgcacgca ggacctctac gagaccgtcg tcgccgccgg cgtcgacctc ttcgtcatcc
  1454941 gcggcacgac cgtctcggcc gagcacgtct cgagcgagac cgagccgctg aacctcaaga
  1455001 agttcatcta cgacctcgac gtccccgtca tcgtgggcgg cgcctcgacc tacaccgccg
  1455061 cgctgcacct catgcgcacc ggcgcggccg gcgtgctcgt cggcttcggt gggggagcgg
  1455121 catccaccac ccgcgccacg ctcggactcc acgcgccgat ggcgaccgcg gtcgccgatg
  1455181 tcgccggagc ccgccgcgac tacctcgacg agtcgggcgg acgctacgtg cacgtcatcg
  1455241 ccgacggcgg cgtcggaacg tccggcgaca tcgtcaaggc gctcgcgatg ggtgccgacg
  1455301 ccgtcatgct cggcgtcgcg ctcgcgcggg ccaccgatgc gcccggtcgt ggcttccact
  1455361 ggggccccga ggcgcaccac tcgaagctcc cgcgcggcac gcgcgtcgag acgggccagg
  1455421 tcgctccgct cgaggagatc ctctacggcc cggcgcccgt cgccgacggc accgcgaacc
  1455481 tcatcggcgc gctccgcaag tcgatggcga ccaccgggta ctccgacctg aaggaattcc
  1455541 agcgcgtcga ggtcgtcgtc gcgccgtact cgtcgcgctg atgacagacg cccgctccgt
  1455601 cgacgacgtc cccgacgtct tcccgccgac gctgcgggag gtcatgctcc gcccgttctg
  1455661 gatcgggatg ctggcggtcg ccctgatcgt cgcgggcatc ttcgcgtggc tcgggcagtg
  1455721 gcagctgggc aacgcgatcg acaccgaccc gcccgtcgcg ggcgcgaccg agcagctccg
  1455781 cccgatcggc gacgtcagct cacccgggga gtatctcccc gaaccgctcg tggggcagcg
  1455841 cgtcgaggtc gccgggtcgt tcgtcgcgga cgacttcacc gtcatctcgt cgcggttcga
  1455901 cgagggggag ccgggcttct gggtggcggg gcagttccgt gtcgcgacgg acaccaccgg
  1455961 caccgacggg ccgacctcgc tcgccgtcgc ggtcgggttc acgacgagca ggacagatgc
  1456021 ggatgccgcg gcatccgctc tgagcgcggc tccgccgcag gacgtcaccc tcaccggccg
  1456081 gctcatctcc gacgagggcg cccagttgcc gccccgcgga gcagacccct acgaggtttc
  1456141 ccggatgtcg cccgccgcgc tgctgtcgca gtggagcgac atcgaggacc tcgacgtcta
  1456201 ccggccctac ctcacctcgg aggaggcgtt cgggaccctc ggcgagatcc actcgcccgc
  1456261 tccgagcgag ctctcctcgg tgaactggct gaacatcttc tacgcgatcg agtgggcggt
  1456321 cttcgccggc ttcgcgttct acatgtggta ccgcctgacc cgcgacgcct gggagaagga
  1456381 ggtcgaagac ctcgagggag cggacgactc cggcgacagc gaccccgcct ccggcctcgc
  1456441 cgtggtcgac gccggaggcg ccgaccaccc gtccacgcgc ccgtagactg ggaaccatgc
  1456501 ccgttcagcc caaactcgcc tcgtttccgg cgatccgcgg cgcgctgcgg ttctaccaga
  1456561 tcgcgtcgat catcacgggc gtcgggctgc tcctgctgct cgccgagatg atcctgaagt
  1456621 acacgcccct gcacgtcgag ctcttcgccg gcggatcagg tggcctcctc tggttcgcaa
  1456681 cggccatccc cggacccgac tgccagtggt tctcgctgtt cgtgcccgga atcgaccagt
  1456741 gcgacatcat ctcgaccggt gacggcgtca acgtctcgct cgcgatcctc gtcgtccacg
  1456801 gctggttcta cgtcgtgtac ctgttcgcgt gcttccggct gtggagcctg atgcgctggg
  1456861 gcttcccccg cttcatcgtc ctggccctcg gcggcgtcgt gccgctgttg tcgttcttca
  1456921 tggaggcgcg cgtcgcgcgg gaggtccggg agcacctggc ctcgcgcgaa gcagacgcgg
  1456981 catccgtccc cctcgaaacc cccacggaga cccgttgacc gagcagaccg aaacctcgca
  1457041 gcgccccgtc ctggtcgtcg acttcggcgc ccagtacgcc cagctgatcg cgcgtcgcgt
  1457101 gcgtgaagcc ggcgtctaca gcgagatcgt gccccacacg gccacggccg ccgagatcgc
  1457161 cgcgaaggag cccgtcggga tcatcctgtc gggcggcccg tcatcggtct acgaagacgg
  1457221 cgcaccgcag ctcgacgccg gcgtgttcga gctcggggtt ccgacgctcg gcatctgcta
  1457281 cggcttccag tacatggcga agaccctcgg cggcgacgtc gcgaacacgg gcctccgcga
  1457341 atacggcgcg acggatgcca ccgtcgtcac cgacaatgtc cttttgggcg accagcccgt
  1457401 cgagcagaac gtgtggatga gccacggcga ccaggtcgcc agcgcacccg ccgggttcga
  1457461 ggtgctggcc cgcacggcgg cgacccccgt cgccgcgttc gcgaacgacg cccgcaagct
  1457521 gtacggcgtg cagtggcatc ccgaggtcaa gcactccgac cacggccagc aggtcatcga
  1457581 gaacttcctc caccgcgcgg cggggctccc ggccgactgg aacagcgaca acgtgatcgc
  1457641 cgagcaggtc gagaagatcc gtgctcaggt cggcacgggc ggcgtcatct cggcgctctc
  1457701 cggcggcgtc gactccgccg tctcgaccgc tctcgtgcac aaggccgtcg gtgatcagct
  1457761 gaccgccgtc ttcatcgacc acggcctcct ccgcaagggc gagcgcgagc aggtcgagaa
  1457821 cgactacgtc gcctcgaccg gcgtccgcct catcacggtc gacgcgcgcg agaccttcct
  1457881 gagcgccctc gcgggcgtca gcgaccccga gcagaagcgc aagatcatcg gtcgcgagtt
  1457941 catccgcgcc ttcgagaagg tgcagcagga cctgatcgcc gaggccgctg ccgaaggcga
  1458001 ccccatccgg ttcctcgtgc agggaaccct ctaccccgac gtcgtcgagt cgggtggggg
  1458061 ttcgggcacc gcgaacatca agagccacca caacgtgggc ggcctgcccg aagacctgca
  1458121 gttcgacctc gtcgagccgc tgcgggccct cttcaaggac gaggtccgcg cgatcggccg
  1458181 cgagctgggc cttcccgagg cgatcgtcgg ccggcagccc tttccggggc ccggcctcgg
  1458241 catccgcatc gtgggtgagg ttaccgctga ccgtctcgag atcctgcgtg atgccgacgc
  1458301 catcgcccgt gcggagctga ccaaggccgg cctcgacacc gagatctggc agtgcccggt
  1458361 cgtgctgctg gccgatgtcc gctcggtcgg cgtgcagggc gacggacgca cctacggtca
  1458421 cccgatcgtg ctccgtcccg tctcgagcga ggatgcgatg acggccaact ggacgcgcct
  1458481 gccctacgac gtgctcgcgc gcatctcgaa ccgcatcacg aacgaggtcc gcgatgtcaa
  1458541 ccgcgtcgtg ctcgatgtga cctcgaagcc gccgggaacc atcgagtggg agtgaccctc
  1458601 ccctgaacga ccggatgccg cacccctcgg ggatgcggca tccgccgttt cgcgtcagcg
  1458661 cgagaagcgg agcgtgacca gctcgaacgg ccggagcccc agcgaggcga ccgccccctc
  1458721 gccggaacgg agagcggatg ccgggacgcc ccgctcgaga aggtcggtct gggtcacgcc
  1458781 ggtcgcctcg aagccgcccg tgatggtcgc cgacactcgg cgcccgagag cctcgtagag
  1458841 gcgcacgacg acgtcgccgc tgccgtcctc ggcgagcttc acggcctcga cgatgacacc
  1458901 ggggtcggag acctcgacga gcggtgcgat ctcggatgcc gcggccccct cgaccacgcg
  1458961 ctcggggagg ttgatgcggt agccctccgt cacggcatcc gtcacgtccg ccccgaccac
  1459021 caggccgacg cgcagcgagt gcgccccctg atcctgcgtc gggtcgggga acagcgccgc
  1459081 gcgcaccagc gagagccgca cggtcgacac cgtgccgccg ccctcggcgc gggcggcacg
  1459141 cgtgatgtcg tggccgtacg tggagtcgtt cacgacggcc accccgaagc ccggctccgc
  1459201 gacccgcacc cagcggtgcg ccaccgtctc gaaccgggcc gcatcccacg aggtgttcgt
  1459261 gtgcgtggcg cggtcgatgt ggccgaactg gatctcggac gtcgcgcggt cggtgtgcac
  1459321 gtcgatgggg aacgccagct tgaggagctt ctgcgtctcg cgccagtcga ggtcgaaggc
  1459381 gaactccacg gtgcgcgacc ccgcggcgag cgtgatgcgc tgcgtcacgc gcgacgcccc
  1459441 gaacgagcgc tcgacgacga tcgcctcacc caccgcagcg acgctgtcga cctcggtgag
  1459501 gtcggtcacg gtgttgcggt agtggacgtc gacgtcccag gcgtcccact gggtgggggt
  1459561 gtcgcggtgg agctgcagga gccccgcggc ggcgcccggg gcgaccgact cgcgacccga
  1459621 ggcgaggtcg atcgccgacg tgaccaggcc gcgaccgtcg acgacgacgc ggacgacgcc
  1459681 gttgtcgagc acccagcccg ggccctcggg agccgggacg accggagccg ggtcgaggcc
  1459741 ggtggcgccg ccgagcgccg gggcgccggc gcgggcatga ggcgccgcgt tcacgcgcag
  1459801 cacgccgtcg ccatcgcccg cgagagcgcg gaggctcacg gcgatgatgt cctcgagctc
  1459861 acgggccacg tgggcgtacc cctcctcggc atcctggtac acccaggcga tcgacgaacc
  1459921 gggcaggatg tcgtggaact gctgcagcag gaccgtctcc caggcccgcg cgagtcgctc
  1459981 cgccgggtac gcggtgccgg tgcggacggc ggcggcggtg gcccacagct cggcctcgcg
  1460041 gagcaggtgc tccgacctcc ggttgccttg cttcgtctcg agctggctcg tgtaggtgcc
  1460101 gcggtggaac tcgaggtaca gctcgcccac ccagacctcg ggctcggggt actcgccctc
  1460161 ggccgcctcg aagaagcgac tcggcgagga gtgcaccacc ttcggcgacc cctcgagcga
  1460221 tccggtgcgg gcgaccgccg ccgtcatctc tcgggtgggt ccgccgccgc cgtcgccgaa
  1460281 gccgtagggc aggagcgaga cggtgccgtg gcccttgtcg ccgtaattgc gctcggcgtg
  1460341 ggcgagctcg gccgccgaca cgatcgagtt gtacgtgtcg accgggggga aatgggtgaa
  1460401 caggcgggtg ccgtcgatgc cctcccatcg gaaggtgtgg tggggcatcc ggttcgtctc
  1460461 gttccacgag atcttctgcg tgaggaacca gcgcgcgccg gcggccttcg cgatctgggg
  1460521 gagggcgccc gtgtagccga acgagtcggg cagccacacc tccggggtgt cgagatcgaa
  1460581 ctcgcggagg aagaagccct tgccggcgac gaactggcgg gcgagcgctt cgccgcccgg
  1460641 caggttggtg tcggattcga cccacatgct gccgacgggg acgaatcgcc cctccgccac
  1460701 ccgcgcgcgg atgcgctcga acagatcggg gtagtactcc ttgatccacg cgtactgctg
  1460761 cgccgacgag gcggcgaaga cgaagtcggg gtcttcgtcc atgagcgaga gcacgttcga
  1460821 gaacgtccgg gcgaccttcc gcaccgtctc gcgcacgggc cagagccatg cggagtcgat
  1460881 gtgcgcatgc ccgacggcgt gcagggtgtg cgcgctggat gccgcggggc tcgcgagcac
  1460941 cggggcgagg atctcgcgtc cccgcgaggc cgtcgccgcg acggcgtgcg gatcgacggc
  1461001 gtcgaccatc cgctcgaggg cgacgaggat gtcagcgcgc cgaggcgagc cggcgtcgag
  1461061 ctgcacggcg aggccgagca gggccgccgt gtcggcgagg agcgccgtga cctcgaggtc
  1461121 acggaggcgc acgtcgacgt ggcgcagccg gtagatcggc tcgccgccgg ccgtcgcgcg
  1461181 gtcgcccacc ggggtggggg cgaacgtgaa gagacttccg acgtcggggt tcgaggcgcc
  1461241 ctcgatgaag acgtcgacag agccgtccgc ggccaccgct tcggccaccg cgttgttgag
  1461301 cggcgcgatc cctcgcaccg ggcgcccgtc ggtcgaccac accatcgcct cgcactggaa
  1461361 gcccggctga ccgacggtga agccgaggtc ggccacgagt tcggcgcgcg tgccctcggg
  1461421 caggctcccg gcatccgtcc gccagtctgc gggcacggcg cccgtcgccc ggaaccacgt
  1461481 ggttccccag gggcgccccc aggcgtcgcc ggcggcgatg ggttcgtacg cgccggcggc
  1461541 ggcctcctcg aacgtcaccg gttcgccggg agcctcccag gcggcgagct cgagcggccg
  1461601 ggagtcgcgg tgcaccgcgg ggaggagtcg ttcctgcagg aagcgttcga tgcggaggat
  1461661 ggccagggcg gagcggtcgt gcatgttgtt cctctcgaga gagcgggagt ggagaagcgg
  1461721 gtcagccctt gacggatccg gccagcgcga aagcgccgcc ggacaaccgc tggaccagga
  1461781 cgtacagcag caccatgggc gccgcataga gcaccgagta ggcggcgagc tgcccgtagg
  1461841 cgatggagcc gtactgtccg aagaagttga agatcgagac ggcggcaggg aacttcgacg
  1461901 acgtgaacag cagcacgaac gggacgaaga agttccccca cgcggtcgtg aacacgaaga
  1461961 tgaagacgac cccgatgccg gagcgcatga gcgggatcac gacgcgggcg agcgcctgca
  1462021 tggagcttgc cccgtcgacc caggcggcct cttcgaggga gatcggcacc gagtccatga
  1462081 agttcttcag catccagatc gccatcggca gcgacgtcgc ggccatgaag acgatcacgc
  1462141 cccacaccga gtcgagcagt ccgaaggaga cgaacagggc gtagacgggc accatcatcg
  1462201 cggtgatggg cagccccgtc ccgaagagga tgccgtacat gaacgtcttc tggaaccgca
  1462261 tcttgtagcg cgacagcgga taagccgcga ggacgcccac gaccaccgtg atcacggccg
  1462321 tgccgaacga gatgaggatc gagttcagga ggggctgcca ggtcagctcc caggtcatga
  1462381 cctgggtgta gttgtcgagc gtccaggtct cggggatctt catcgtgacc ttggcgtcgc
  1462441 cgtccaacga ggcgaacacg atccacagca gcggaacgag gaacaggatg ccgatgccgg
  1462501 cgaggatcgc ggacgacagg agtgtctgcc cgcgcttgcg cggcgcggcg acagagacga
  1462561 tcgcggccat atcagtcgac ctccggcttg aggatgcgga tgtacaccgc ggagaagacg
  1462621 gcgccgatca ggagggtgac gacggcgatg gccgtgccgt atccgacctg agcgaacttg
  1462681 aacgcctcct ggaaggcgag cacggggagg gtcgaggact gcgtccccgg cccgccgccg
  1462741 gtcatcaccc agatgagcgt gaagacgccg agggtctgca gcgtcgtcag cagcaggttc
  1462801 gtggagatcg agcggcggat gacggggatg gtcacctgga tgaagcgctg ccacgcattc
  1462861 gccccgtcga tcgtggcggc ctcggtgagt tcgggcggca cttctgacaa ggcggcgttg
  1462921 tagaccatca tcgagaaggc cgtgccgcgc cagatgttcg ccaggatcac cgagagcatc
  1462981 gggaagtagt agagccagct ggtgccctcg agaccgaacc atcccaggaa ggcgttcatc
  1463041 gtgccgtcgg tctggaagaa cgcgtacagc gcgaacgccg ccacgatctc gggcagcacc
  1463101 caggcgagga cgacgagtcc gcccacgatc gacttcagcg gcttgaccgc gccgcggatg
  1463161 agcaccgcga gcagcatccc gaggacgttc tgccccacga ccgccgatgc cagcacgaag
  1463221 accaccgtga ggccgagcga cagccagaac tccgaggagc cgaagagggc ggtgtagttg
  1463281 tcgagcccga tgaactgcgg atcggccgcg cgggggccgg tcatcgcccg gtcggtcagc
  1463341 gatccgtaca gcgcgtagac gatcggtccc agcatgaagg ccaggagcag gagcgtcgcg
  1463401 gggaggaggg ggagcagccg gaaggcggcc cgggcggcgg ctgaccgccc gggccgaggg
  1463461 gtggaccccc ggcccgggcg gtgccgaccg ccggtggtga gtgtggcggt tgcggtcatc
  1463521 gtgagatcac tcggcctgag tgttctcctc gccgacaatg ccgacgagtg cggtgtcgta
  1463581 cgcggcctgc gcgtcggcgg ggctcgcctg cccggtgaac accgactcgg tcgctaccgg
  1463641 gatgttcgac gagatctgcg agtagtccgg cgtcgcgggg cggaagttcg tgaacggcac
  1463701 gagcgacgag aagaactcga acgacgggtt gtagtcgagg tactcctggc tctcggcgac
  1463761 atccttgcga acggcgatct gaccggcttc ctggtggtac gacagggcgt tctcgaacgt
  1463821 cagggcctgg gccatgaagt cgaaggcggc gtcggggttc gtggcgttcg cgcccatcgc
  1463881 gagcgtccag ccgcccgaca tcgacgtgaa gccgtctccg ccgccgtcct gggtgggcat
  1463941 ggcggcgaag gccatggtgt cctgccactc gggccaggcg ttctcgccct cgatccactg
  1464001 gctcggcagc cacgatccgt cgatggcgat cgcgaggccg ccctgcggga tgagctcggt
  1464061 gctcaccttg gtgccccagc cggcgtcgag cgcctgtgcc gggtcgggtc cgaggtcctc
  1464121 gtcggcgagc gtcttgtaga agtcgagggc gtcgacgaag ccctgcgacc cggtgatcca
  1464181 cttgttcgac tcggtgtcga gcagctcgtc ctccgtgccg tacagcagca tctcgaagcc
  1464241 ctgcatcgac gtcgcctcgc cgagggcctg cgacgcgtag atgttcagcg ggatgacgtc
  1464301 ggggctgctc tccttgacgg cgcgtgccgc ttcgaggatg tcgtcccagc tggtgggagc
  1464361 ccagtcgtcg gggagaccgg cggcggcgaa gatctccttg ttgaagtaga tgccgcgggt
  1464421 gtcggtgccg agcgagacgc cgtaggtctt gccgtcgtcg ccgaggccgg cctggcgggc
  1464481 gccctcgtcg tactgctccc actcgtccca gtcggcgagg tagtcgtcga tgggctgcag
  1464541 gtatcccgcc gcggcatccg atcggatctg gaacgtgtcc tcgtagatga catcgggtgc
  1464601 ggtgtccttc gacccgttca tcagagcgag cttggtgaag tactgatcct gctcggcctc
  1464661 gatcgggacg agctcgacgg tcatgccgtc gttcgcggct tcgtactcct ccttcgcctt
  1464721 cttcatcagg gtgtccatcg cggtgaacga tttggtcttc tggtacgcga cgcggatggt
  1464781 gtcgtcggac gcaccgccct gcccgcctcc gccgccgcaa ccggtgagtg cgagtgcgat
  1464841 cgccgtcccg ccgacgagcg caagagtcgc agtggatgtc ttcatggtca aagccccttc
  1464901 gcttgatcct gacgcgcgca agctgcctgc gcacgtcttt tctaaagcaa atggactaaa
  1464961 agggcaagag tccgcacgag atcgacgatc acgattcggc gtcggcgctc agcgcgacgc
  1465021 gatcatgagg tcggtgggcc gcgccgtcag ggccgaatcg agcaccagac acgcagcgcc
  1465081 gacggccgcg acatccgtac cgagggtgct ctccagcaga cggatgccgc gcaccgtcgc
  1465141 catcgccggg ctcgccgcga gggcgcgctc gagagtggcc cccgctccca cgagcgatcc
  1465201 ccacagcgga cctccgacga ccacgacgtc ggcgtcgagg aggttgttca tctgcacgac
  1465261 cgcgcgagcg aggttctcac ccgcccgatc gacggccgcc accgcgcggg agtcgccccg
  1465321 gccgatcctc gtgccgagct cggtgaggtg ggcgcggagt tccggcgccg tcggggtggc
  1465381 cccggcggcg aggatgccgc tgtcgacgag gagccgctcg ggggcgatcg cgacgccgag
  1465441 gcatccgcgc tggccgcagc cgcagagcgg gccgccctcc tcgaccacga ggtgcgcgac
  1465501 atcgcccgcg ttgcccgtgc ggccgcggag gggcgtgccg cccacggcga ggccggcgcc
  1465561 gacaccggcg ccgtagtaga agaagatcgc gtcgtcgagc tcctgctgcg catcggtcca
  1465621 gagttcgccg accatcgcgg cgacgacgtc cttctcgacg gtcgtcccga gccccgtggc
  1465681 ctcgtgcaac cggtcgcgga gcggcacgtt gtgccatgcg ggcagcagca gcggcggctc
  1465741 gagaagggtg ccgcgctcgg cgtcgagggg gccgggggcg gcgacgccga tgccgagcac
  1465801 gcggctgcga tcgagatcgg acgccgcgag cagggcgtcg accgcggcgg cgaggtcggc
  1465861 gacgaggtct gcagccgtcc ccgactgacg cggggtgtgc tcggtgtgcg cgatcaccgc
  1465921 accggtcagg tcgacgacga cgagtgtgtc gaccgcggga tcgagatgga tgccgaccgc
  1465981 gcaccgtgcc gacggatcga gccgcagggg agtccggggc ttgccggggc cggcggcgac
  1466041 cggcgtgcct tcgatgaccc agccctcgtc gaccaggcgc cgggccacgt tgctcagcgt
  1466101 ctgcgccgac aggcccgtcc gggccgcgag ctcgctgcgg ctcacaccct cgggcgcgcg
  1466161 ccggatgagg tcgagcacga gcgtctggtt gtacgtgccg accgcaggca gattcgagcc
  1466221 gcgtctcatg aagtcctccg gtcgcaccat actgcccacg cgtgaccgac gccgtccgcc
  1466281 gtgacggcat ccgctcaccg gggcgcgcaa cgacgaaggc cgcccggcga accggacggc
  1466341 cttcgatcga gcgcggtgcg ggtcagtcgc tgccgcgcag gatcgcgatc atgcgaagga
  1466401 tctcgacgta cagccacacg acggtgacca tgatgccgaa ggcgccgacc caggcgaact
  1466461 gacgcggggc gccgttgcgg acgccctgct ggatcaggtc gaagtcctgc acgagcgagt
  1466521 acgccgccat gatgacgacg agcaggccga tgacgaggcc cagcggcatc ccgaagatct
  1466581 ctgcgctgta gaggccgaac tgaccgtcgg tcacgccggt ccacatgagg accaggttga
  1466641 cgagaccgaa gacgaggtag ccgcccatgg cgatcaggaa gatcttgttg gccttcttgc
  1466701 tgacgcggac cttgccgttg gcgaagaggg ccagggtcac accgacgacg gagagcgtcg
  1466761 cgatcgtggc ctggatgacg atgccggtcc actggatctc gaagaacgcc gagatgcctc
  1466821 cgacgaacag gccctctgcg gccgcatagg cccagatgag gccggggcgc accttcttgc
  1466881 gagaggtgaa cgtgatgacg agggccagga cgaagccgac gagggcgccg atgatccagg
  1466941 ggagcatcgt gaccgactgc gcctcagcgg gggtgagcgt tccgccgagg gtccagaacc
  1467001 agcccacgag ggcggtgacg agaaggatgc cgaagaggcc ggccgtcttg aggacggtgt
  1467061 cctcgacggt catgcggccc gtctgcgcgg cgctcgcgtt gggggcggcg tacatgccct
  1467121 ccagctgcgc actcgccgcg atgtcggacg cctggtgcga ggcgctcgaa gaagcggtct
  1467181 gctgggcagg aggagtcagg ccggggcgct gattctcctg gaagaccggg ttgttgaagg
  1467241 cgaaattgcc ggacgctgcc atggtgtgtg tcactccaaa ggtcgactca cagctctgtg
  1467301 ctgtcaatcc agcgtatcgg accgcaaatc cgcgcaagag gccgggcgct gtgagtgctc
  1467361 tatgagcggc gcggaatatg gccgatagcc tgggctcatg tccggtcgtc gccctctcgt
  1467421 catcggccac cgcggagccc ccggctaccg ccccgagcac acccggtcgt cgtatctgca
  1467481 ggcgctcgcc gccggtgtcg acgcggtcga gcccgacgtc gtgttcaccc gcgacggtgt
  1467541 cgccgtcgtg cggcacgaga acgagatcgg cgggacgacc gacatcgcgg accaccccga
  1467601 gttcgccgac cgccggcgaa ccgcgtcgat cgacggtcac gaggtcgccg gctggttcac
  1467661 cgaggacttc acctgggagg aactggccac cctccgttgc cgggagcgcc ttccccggct
  1467721 gcggccggga agcgccaccg ccgacggcac tgagccgatc ctgcggctcc gcgatctgct
  1467781 cgacctcctg ggcggcaccg agacgggcgt cgtgctcgag atcaagcatg cgacgtattt
  1467841 cgccggtctc ggcgtcgacg tcgccgccct gctcgcgtcc gaactgcgcc gagcgggatg
  1467901 gggcgacggg caacgctccc tcgtcgtcga gagcttcgag cagtccgcgc tcgcggacct
  1467961 gcgcgcccac ggcatccgtg cgtcctatgt ctacctgctc gaggcgggcg gcgtcgcggc
  1468021 cgacctcgcc gccgccctgg gcgatgacgc ccccacctac gcgtcgcagc tgaccggtga
  1468081 cggactcgac cgcctcgccg ccgaggtcga cggcatcagc ctcgacaagg ccatcgtgct
  1468141 ggcgagcgaa gcagacccgg ctgagccgtc cgtcgtcgcc gaggcgcacc gccgcggact
  1468201 gcgcgtcttc gtctggacgt gccggcccga gaacgcgttt ctcgcgccgg agttccgccg
  1468261 gggccccgac gacaccgcct tcggtgactg ggaggcggag tggaagatgc tggcggatgc
  1468321 cggtgtcgac ggcgtcttcg tcgaccaccc cgacctgggc gtcgagtact tccgcagggt
  1468381 cgaccggtaa gattccagac ggcgccgacg gcctgtccgc gccccgtgta tctacctgat
  1468441 ccccgtcaag gcggcacgac gcccccgtct tcggaggtcc catgtctcgc cgatccatgg
  1468501 ccgcgctcgt ccgcgcggtc ggactctggt acttcgcgat cgccctgatc gcccgtcttc
  1468561 cctacgccat gatcgtcgtc ggcgtcctca ccatggtcgt cgacgcccgc ggctcgctcg
  1468621 ccctcggcgg cctgacctcc gctgccgtcg gcatcggcac gatcgcgacc ggccccctca
  1468681 tcggcgcggc cgccgatcgg ttcggccagc gaccggttct gctgatcgcg gccgtggtgc
  1468741 acgcgagcgt gctcgtggcg ctcgtctccg tggcgtacgg cgccaccccc gacgcggcgc
  1468801 tgctgctcgt gtcgatgctc gcgggcgcga ccgcgcccca ggtgtcgccg atgtcccgcg
  1468861 cccgcatggt cggcgccgtc ggcaggctcg acgtcgccga acccggccgg gtgcaggagt
  1468921 cgacgatggg ctacgagtcg gccgtcgacg agatcgtctt cgtcttcggg ccggtgctcg
  1468981 tgggtgtcat cgcgatcgcg gcgaaccccg ccgcgccggt gctcgcggcg gccgggctca
  1469041 ccgtcgtctt cgtggccgcc ttcgccctgc accccaccgc gcgcaccggc ggtctcggct
  1469101 cgtcgcggca cacgagggag ccggcgcggg cggtgctcca gcccggcatc ctcctcgccg
  1469161 ccgcgggaac gctcgcgacg ggcctcttct tcggggcgat gctgacctcc ctcaccgcct
  1469221 tcgccgatga gggcggcttc cccgagcaga ccgggatcct ctacgggatc atgggcgtgg
  1469281 ggtcggcaat cctcgccctc ggcgtcggcc tgctgccgcg ctggttcacg ctgccgtggc
  1469341 ggtggatctc cttcactctc atcctggtga tcggcgccgt gctcgccgcg ggcgcagccg
  1469401 gtgccatctc gatgggctgg gcgctggcga tggcgggctg cggcatcggg ccgaccctcg
  1469461 ccacgctgta cgccctcgcg gccgcgcgct cgccgcgggg acgcgaggcc accgtcatga
  1469521 cgatcctcgg ctcctcggtc gtcgtcggtc aggccttcgc gagcatgatc gtcggcgcgc
  1469581 tcggagagtc gtcgggtgcg caggcggcgc tctgggcgcc ggtggtcgct gcagcgctcc
  1469641 tcctcgccgc cggcctcgcc aacctgcggg tccgtgcccg cgtcccccag gagttcgccg
  1469701 tctccctcta gggtgtcgct atgacaaccg ccggcatcgt cgcagagggg gtgcgccggt
  1469761 ccttcggcaa ggtgcacgcc gttcgagacg tctccttcca ggcccccgag ggcgccgtca
  1469821 ccgggctcgt cggaccgaac ggttcgggca agacgacgct gctcctgatg ctcgcctccc
  1469881 tcctcgcccc cgatgccggg tcgatccgga tcgcgggcgt cgacccggtc ggcaacccct
  1469941 ccggagcgcg ggccctcctc ggctggatgc ccgacagcct cggcgcgtgg gcgtcgctca
  1470001 ccgcgcgcga gaccatcgac gtcaccgggc ggctgtcggg cctcgaccgc gcgcagtccc
  1470061 gggcgcgcgc ggcggagctg ctcgacacgg tcggcctcgc cgatctcggc gacgcaccgg
  1470121 cgcgcgtgct ctcccgcggt cagaagcagc gcctcggcct ggcgcgggcg ctcgtccacg
  1470181 acccccgggt gctgctgctc gacgaaccgg catccggtct cgatccgcag gcccgcatcg
  1470241 acctgcgggt gctcctgcgc cgcctcgccg cggacggtcg cacgatcctc atctcgagcc
  1470301 atatcctctc cgaactcgaa gaggtcgtcg acgacgccgt cttcctggtg cgcggggaga
  1470361 ccgtccgcgc cgaccgcatc gccgaggccg cggcgcgcgg ccgcacctgg cgcgtccggc
  1470421 tggccgaccg cgacgcgacg gcggcggcgc tgccggtggc cgggatcctg ggcctcgacg
  1470481 ttgcgacgat cccgatcgac cgacgcgacc tcctcctctc cttctcgggt gacgagtccg
  1470541 ccgcgcaggc gctgaccgcc ctcgtgacgg caggactccc ggtcgcggag ttctccgccg
  1470601 cgaccggcat gctcgaacac accttcctcg acctcgaagg agatgcgcga tgagcttctc
  1470661 tcggctgtgg accatcgccc gcctcgacct cacgcagcgc atccggacgg tgtcctggta
  1470721 cgtcctgctc ggcatcttcg cgctgcttct tctggcgacg acgatcctct cgttcttcac
  1470781 gttcgccagc ctcgaagacc gagggccggg cgtgtactcc gtcgtggtct tcatcacgct
  1470841 cctgctggtc gtgctcgtct cgccgacgct gagcggcaac acgatcaacg gcgatcggga
  1470901 tgccgccacc ctcgccccga tccaggtcac ccaggcgcgc accgccgaga tcctgctcgg
  1470961 caagttcctc gccgcctgga tcaccggtct cgcgttcgcg gtcgtggccg tgccgttcct
  1471021 cgtggtcgcg gcggccgcgg gcggcggggt caacccgctg accgtcgtgg tctcgacagc
  1471081 ggtgctggtc gtggaggcgg gtgtcgtcgc cgcgctcggc acggcgttca gcggcatcct
  1471141 cgcccgcccg ctcttctcgg tcgccgcgac ctacctggtg gtcgcggcgc tgtgcgtggg
  1471201 caccctgatc ggattcggcc tggtcggcag cagcatgacc tcggagcaga cgcaccgtta
  1471261 ccagtccgcg aaatacgacc ccgtgaccgg tgctccggag tgcaaggacg ggtcggacga
  1471321 ctgctggaac gacccgaccc agctcatctg cgaggacgag agcgtccaga cgtacgacgt
  1471381 cccccggttc gatcgggtgt ggtggatgct ggccccgaac ccgttcgcga tcctcgccga
  1471441 cgcgaccccc gccgatttct ccagcatcgg cgaaccggtc gacctcttcg gcggcgtgaa
  1471501 gtacgggctc cggcagacgc aactcccgcc cgagctggag tcgacctaca acgagtgctc
  1471561 acggcaggcg gacgaaccac gtgcgtcggc tgccgaggtc gtcgccacga ccgtgccgag
  1471621 ctggttcgtc ggtctcgggc tccagatcgt cctcgcgggt ctcctgctgg gctgggcggg
  1471681 gatgcgaacc cgcacaccgg cgcggaagct gccgccgggg acccgcatcg cctgacccgc
  1471741 tcgggtctgc tgcagtgccg atcggccggt gaggatcctc tcatctggcc gatcgatgct
  1471801 tgggggatcg acaggggatg catagcctcc aatcagcctc ggccaccacg ccgagacgtc
  1471861 cctgatggaa ggcggtcctg ttttgcaccg acgcatactg gcggctgtgg gcgtcctcgc
  1471921 cctctcgctg cccaccacca cggccttcgc cgcggcgccg aatcccgacg ccgacggcgg
  1471981 ctccctctcg cggttcgacc gagcggacac caccggctcc ctcgacacct cgatcgtccc
  1472041 cggggcgctc gacaaggagc gccgggtgac ggtcgtcatc gagatggccg gtgacccggt
  1472101 cgccgtcgtc caggcggagg aggggcgcgc gctcaccaag agcgagcggt cggcggtgaa
  1472161 gtcggatctc aagcaggcgc aggacgccat ccgcagcgag atcgtggagc gcggcggcaa
  1472221 gatccgcgcc cagatgcagt cggcctacaa cggcatccag gtctccgtcc ccgccggcga
  1472281 gctcgatgag gtcgccggcc tcccgggcgt cgtcggcgtg caccaggtcg tgcgtcacga
  1472341 gctcgacaac gcggtctcgg ttccgtacct cggcgtcccg agcgtgtggg agaacaccgg
  1472401 gtacaccggc aagaacgtca aggtcgcggt gctcgacacc ggcatcgact acacgcacgc
  1472461 cggcttcggc ggccccggca ccgtcgaggc gttcgaggca gccgcggcga cctcgaccgc
  1472521 gccggccgac cccgccctct tcgggccgca ggctccccgc atcaagggag gcatcgacct
  1472581 cgtcggcgac gcgtacgacc cgggcggcga gggcgccgct ctggttccgc agcccgaccc
  1472641 caacccgctc gactgcgaag gccacggctc tcacgtcgcc ggcaccacgg gcggttcggg
  1472701 agtcctcccc gacggcagca cctacgccgg accgtacgac gagtccactc cgggcgtcga
  1472761 cttcaaggtc ggcccgggtg tcgcgcccga agccgacctg tacgcggtgc gcatcttcgg
  1472821 ctgcgacggc tcgaccgacg tgaccgtgca ggcgatcgac tgggccgtgg acaacggcat
  1472881 ggacgtcatc aacatgtcgc tgggctcctc gttcggccgc ggtgacgacc cgagcgccat
  1472941 cgccgcggcg aacgccgtcg gcgccggcgt ggtcgtcgtc gcctcggccg gcaacgccgg
  1473001 cccgagcccc tacctcaccg gctcgcccgg ctccggcgac ggcgtcgtgg cggtttcggc
  1473061 cgtcgacagt gcggagacct tccccggcgc gaccatcacc gtgggcggcg cggccgttga
  1473121 ggcgatcgtc gcgaacggcg aatccgtcga cggcctcggc acgctgagcg tcgtgcggct
  1473181 gactgacgac ccgagcactc ccgcgaacga gacgctcggc tgcgcggcat ccgacttcac
  1473241 gcgggtcggc atcgtcgagg gcggcaacca gctcgccgtc gtctcgcgcg gaacgtgcgc
  1473301 gcgcgccgcc aaggcgctgt tcggccagca ggcgggtgcc gccgcggtgg tcatggtcaa
  1473361 ctcgaccgac gaccttccgc cctacgaagg cccgatcttc gagaaccccg atgacggcac
  1473421 cccctacacc gtgacgatcc cgttcttcgg cgtgcgctcc tcgtcgggcg cggcgttcgc
  1473481 agacggggcc tcggctacgg cggtcggcgc cgagatcgcc aaccccgggt tcgccgggta
  1473541 cggatcgttc acctcgtcgg gaccgcgcag cggcgacagc tcgatcagcc ccgacgtggc
  1473601 cgcccccggg gtgtcgacct cctcggtcgc ggtcggcacg ggcagcgctc cgtcgatcaa
  1473661 gtcgggcacg tccatggcgg cgccccacgt cgccggtgtg gcagccctga ccgtccaggc
  1473721 gcacccgcgc tgggatgccg cgaagatctc cgccgcgatc gtctcgaccg ccgaccccga
  1473781 caaggtcgcc ggcaacgcgc cggtccgcgg cggcgtcggc ctcgtggaca ccgctcaggc
  1473841 ggtggccacc aaggtcaccg cgaccggcga ccggttcgag acgaagaacg ggtggatgca
  1473901 ggaagccgcc ctgagcctcg ggttcgagga gtcgacgaag acggtgggcg gcaagaagac
  1473961 ggtcaccctc cgcaacgacg gcacgacatc ggtcacctac accgtgacct cggccccgtc
  1474021 ggcgcagtcg cttgcggcga aggtctcgct gagcgccaaa aaggtcaccg tccgacccgg
  1474081 caagacggcg aaggtccgcg tgaccgtgtc ggcaccggca tccgctgtgc cgtcgtccct
  1474141 gggggccgat cagttcgcgt tccacgagat ctcgggcgac gtcgtcttct ccgcgaaggg
  1474201 ctcgaccctc cgggtgccgt acctgctggt gccgcgctcg aacagcgatg tcaccgtctc
  1474261 gggggcgctc agctcacgcg gcaagatcat cgacgccgac cgtacgctca ccctcggcaa
  1474321 ccgcaagggc gccctcgatg ccgcggccga cgtgtacacg tggggcctgt cggacaagaa
  1474381 ggatgctccg cgggcgatcg ccgacaccgg ttacgacctg cgcgccgccg gcgtccagtc
  1474441 gttcacgaca ccgacgggcg atgaggtcgc ggtcttcgcg atcagcaccc acggtcgctg
  1474501 gtcgaacgcg gcgagcaatg agttcgacgt caccatcgac acgaaccgcg acggcacgcc
  1474561 cgactgggtc gtgttctcct acgactccgg tgcggtccgc gccggcagcg tcgacggtgt
  1474621 cacggaggtg ttcgcccaga aggtcggcgg cggagccacc atcccgaccg ggttcctcgc
  1474681 gcaggcgccg acggacagca gcacgatcct gctgccggtg ctcctgaagg acctcgggat
  1474741 caccggggcg ttcgactaca gcgtgcagtc gtacagcgcc acgaccgacg gcactgacgc
  1474801 cttcgccggt gtcgcgacct acaaccccgc cgaccccgcc atcgggaacg ggcagtacga
  1474861 ggtcgtgccg cgcgggaaga aggccaccgt gtcggtgcgc accgacgcgt cggccttcgc
  1474921 ggtgcagaag ccgctcggct cgatgatcgt ggtccccgac aatgagtcgg gcgccgacga
  1474981 ggcgctgctg gttccgatca agtaggacga cgacggcagc gggggcggtg cgttcgcgca
  1475041 ccgcccccgc tgtcgtgtgt ggccgccgga ttcgccgtgc gagtggcaga gagggtcagc
  1475101 gctcgcagag ccgcggctcg tcgccgccac cgaagcggta gtcgtaggtg tcgccgcctg
  1475161 cggtcacgat cacgcggagc ccgtcgatca tggcctgcgt gtacgactgt ccgggagcgg
  1475221 ggcacccgag cgagccgtcc gagaacgtca cggcgtcagc ggacgtcagc tccggcgcgg
  1475281 ccgtcacgcc gcgagcggcg agatcggctt cgatggccgc ccacttcgcg gcgggcagct
  1475341 cggcgggggt gccggtcggt ccgagcggcc cggcggacga ggtcggaagg ggcgggcggc
  1475401 tcgaggagcc gccgggcgat gtgggcatgg gttctccgct cgcgcaggcc gtcaggatcg
  1475461 cggcggcgat gaggacggat gccgcgctca tcgcccggtg gggacgtcga agattcatgg
  1475521 ggacctcctg cgccgaggct acgccgcagg ccggcccgag gcgacccccg gcagcgtgcc
  1475581 cgggcgggct ccttcgcagc gggacgaccg cgccgcatcc tgtgccgcgg cgcatactgg
  1475641 ggcggtggac gacgacgacg cgagccggtg gatgatcatc gacgggcggc ggtggcggag
  1475701 aaccgatccg tcgctccccg aggacgtcgt ggcggcattg gcctcgcacc tcggccgggg
  1475761 ccgatcagcg gtcggggcgg cgaaacggcg cggagacgac gatgcggtcg ccgcggcgcg
  1475821 ccgtcgcgtc gggctcgcga agcacggact cggagaacgc gggccctact ggtgggatga
  1475881 gccggaggcc gaccgcctgg cgcgcgcacg ggaggccctc cgggagctcg acgagacccc
  1475941 ctgatccgtg ccgcggacgg catccggtgc gcataccgtc cgcaacacgg gtgcgccagc
  1476001 cctcgttacc gacgggcaga gtccgtagcg ttggcggtat ggcgcgcgac gacgatcggc
  1476061 cggaagacct gtacaccggc cccatcaaca tttccggact ggattcgacg gacgaggact
  1476121 ctgatctcga gatgtcggag atcagttacg acgagcagcg ctatccggcg cgcccgcggc
  1476181 gtctgcgccc gcgcgaccag ttccgcgggg ggagcgtccg ccgcatccgt accgaccccc
  1476241 gctcggcgaa cggcacgaat ccgtcgtacg tcgaatggct cgtgcgtcag tcgatgctca
  1476301 aggatgccga cgtgctcgcg cggcagctct ccggtcagcc ggcgatgtgg cgcaacgcct
  1476361 acgcccgccc cgacgcgcgc cgagcgatct cggccagtga cgtgtggttc acggcgtacc
  1476421 cgatctccct catcaaccgg ccggggcagt cgttcctggc tgctctcggc gacgaccagc
  1476481 tgtggtctgt cttcgaacgc atcggcatca ccgcgatcca caccggcccc gtcaagcagg
  1476541 ccggtggcat cgcgggctgg ctcgacaccc ccagcgtcga cggtcacttc gaccgcatca
  1476601 gcacggcgat cgatcccgcg ttcggcacgg aggacgagtt ccgcgcgctg tgcgacgtcg
  1476661 ccgactcgca cggcggcagc gtgatcgacg acatcgtccc cggtcacacc ggcaagggcg
  1476721 cggacttccg cctcgccgag atgggcttca aggactaccc cgggatctac cacatggtcg
  1476781 agatcccgcc ggaggactgg gagctgctcc ccgacgtccc cgccgaggcc gacagcgtca
  1476841 acctcgatcc cgccaccgag cacgagctcg ccgagcgcgg atacatcatc ggcgcgctgc
  1476901 agcgcgtcat cttctacacg cccggcgtga aggagacgaa ctggagcgcc acctcggccg
  1476961 tcaccggccc cgacggcgtc acccgccgct gggtgtacct gcactacttc aagcaggggc
  1477021 agccgtcgat caactggctc gaccccacat tcgcgggcat gcggctcgtc atcggcgatg
  1477081 cactgcactc gctcggcgag ctcggcacga gcgcgctccg cctcgacgcg aacggcttcc
  1477141 tcggcgtcga gaagagtgcg ggcgggccgg cctggtccga agggcacccc ctctcgcatg
  1477201 ccgcgaacca catcatcgcc ggcatggtgc ggaaggtcgg cggcttcacc ttccaggagc
  1477261 tcaacctcac gatcgaggac atccgcgaca ccggagccgt gggcgccgac ctgtcgtacg
  1477321 acttcatcgg ccgccccggg taccaccacg ccctcgcgac aggccagacc gagttcctcc
  1477381 gcctggcgct cacgacctcg gtcgagctcg gcgtgcagcc ggtgcagctc gtgcacggga
  1477441 tgcagaacca cgacgagctg acgtacgagc tcgtccactg ggcgacccgt cacggtgagg
  1477501 acgtctaccg cttccgcggg gaggacatca ccggcggcga gctcgccgag acgatccgcg
  1477561 ccgagctcac ggagagcctg acgggagcgg cggacttcaa ccgcgtcttc acccagaacg
  1477621 gcatcgcctg cacgtcgacc tccctcatcg cggcgacccg cggggcgacc cgtctcgacg
  1477681 agatcaccga cgacgacgtg cccgcgatcc gcgacgccca cctgctgctg tgcgcctaca
  1477741 acgcctggca gccgggcgtc ttcgcgctct cgggatggga cctcgtcggc atgctcaccg
  1477801 ttcccgccga ccaggtctcc gatctgctgt cggcggggga cacgcggtgg atcgagcgcg
  1477861 gcgcgcacga tctgctcgat gtcgacccca gcgcgacacg gtctgccgcc gggatgccgc
  1477921 gtggccgggc gctctacggt ccgcttcccg cgcagctcga ggacccggac tcgttcgcgt
  1477981 cgcggctgtc ggggatcctc gacctccgcc gcgaacacgg catcgcgacg gcatcccagg
  1478041 tcgacgtccc cgaagtggcc cacgccggca tgctcgtgct cgtgcaccgg ctcgacgagg
  1478101 gtgacgccga cgcggacgcc cggatgcagg tcacggtgct gaacttctgc cccgacccca
  1478161 tcgagggcac cgtgcggtcg gaggccctcg tgccgcgcag ccatgtcacc gacgcggcgt
  1478221 cgggggagac cgtcggtcac gtcgacgacc tccgcagctt ctcggtggcc ctgcccggct
  1478281 acggcgcgat gttcctgctc ctcgaccccg aagaggttcc agcctcggag tgacgcgatc
  1478341 gacgagggtc tgagcgctcg agcgcaaggc cctcgtcggc cttgcgcgac gcgcctagcg
  1478401 tcgaagcatg agcgatcaga acacctatcc cgatggcgcc gacccctcgt ccgtgcccga
  1478461 agacctccag cccggaaccg tcgactccgg aaccagccag accggcgccg acgagcccac
  1478521 cgagatgctc ggcggcggtg acggcgacac ggccgtcaag gacaccgacg actgggtcac
  1478581 cggagacgag ccgatgaccg gcgcgcagcg cagctacctc gacaccctcg cccgtgaggc
  1478641 gggcgaggag atccccgcca ccctcacgaa ggccgaggcc tccgaccaca tcgaccgcct
  1478701 gcagcaggcg accggtcggg gacagtaggt cagcggagcg cgaagtcgat gcccgcaagc
  1478761 ggcacgggca gccagtccgg ccggttgcgg gcctcgtaga tcgactcgta gacggccttg
  1478821 tcgagcacga gtgcgcggag gatgacaggg tcgagctcga ccgctccggc ggtcgagccg
  1478881 tacgcctcga tgaatgccgt gcggcaggcg gccgcccact cgctggagtc gggcccaccg
  1478941 ccgaccgcgc cggcgtagtc gaacgagcgc agcatcccgg ccacgtcccg cggggcgaga
  1479001 tcggggatcg cgcgctcctc catcggtcgg agcggttctc cttcgaagtc gacgatccgc
  1479061 catccgccgt tcggcacggc gaggacctga ccgaggtgga ggtcgccgtg gatgcgctgg
  1479121 agcgggggcc aggggcgttc gagagcagtc tggtagaccg cctcgatctc ggcgagtcgc
  1479181 tcggcgaccg ccggaacctc cgacgaggcg atcgcgaggc gtcggcgcca ggcgcgcccg
  1479241 accgctgcca cgtcgtccgg cgtcgcgtcg accgtggcga gagcatcgcc cagggcgccg
  1479301 tgcactccgg cgaccgcagc accgaggtcg cgggcggcgt cggtgaaatc gcgtccttcc
  1479361 cgcgcggcct cgagggcgat cgaccagccg tcccgcacgc cgcggaggaa ctcctgggcg
  1479421 aacccgagcg tgccgtgggc ggttccgctg ccgcgtccga cgtcgggcca ttccgcgtcg
  1479481 aggctgccga ggaagtgcgg gacgtagggg gagcccgcgt cgctcagcac ccgctggacg
  1479541 gtcacgtcgg ggttctcgcc gtggtggagc gtccggaaga gcttgaggat gatggtcggc
  1479601 tcgccgtcga cgtcgtagac gatcgatgtg ttcgactgct cgccggtgag gatccgcgac
  1479661 ccggtcacgc gatcgacgtc gacgcccatc gcggccagca ggcctgtcgt gtactccgga
  1479721 tgccggggcg cgtcgatcag gtagccctca ccgtcgtggc cgatcaccgc ggcctcgtcg
  1479781 ggagcctcgc tcacgcgcgc gagcggcacg ttgtagaggg tcggcagggc gcctgcgtcg
  1479841 tccatcagca gatactgcac ggctccggga acgggccgcg cgtcgagcac acggaaccgc
  1479901 ggttcgtggc tcttgcccgc ataccagcgt tggcgcgcca cccaggcgcc gagttcgtgt
  1479961 tcgagttgca ccctctcacc ctcgcgtgtt cggggtgccc gaggaaaggg ctggacgggt
  1480021 ccgcgtcaga agagtagggc gattcacggc tggcgctgtg ccatggacga cgcgctcgca
  1480081 caaccccctc cgggcagagc cgccgggcgg ggagggtggc gggcgacgct tttccgcctc
  1480141 tccgacctct cgaggagcac catgtccgat caccgcacgc agagcacccg ccgcggcgcg
  1480201 cccgaccccg actcggcgag caagcccgac agccccggcg acgtcacgaa gcgctcctgg
  1480261 aagtacgtcg tcggcaagac cgtccgcgag ttctccgccg accagtgcac cgatgccgcg
  1480321 gccggtctca cctactacgc cgtcctggcg ctcttccccg ccctcatcgc gatcttctcg
  1480381 ctgctcggcg tgatcgggca ggggcaggct gccgccgacg ccgtcctcgg catcgtgcgg
  1480441 caggtggccc ccgaagacac ggccgcggcg ctggagggcc cgatcacgca ggtggcgcag
  1480501 gcgccggggg cgggactcgc cctcatcttc ggcatcctgg tcgccctctg gtcggcatcc
  1480561 gggtacgtcg gcgccttcgg ccgtgcgatg aaccgcatct acgagatcga cgaggggcgc
  1480621 ccgttctgga agctgcgccc cctgcagctc gtcgtcaccc tgatcgcggt cgtgagcctc
  1480681 gctctcctcg cgctcgggct cgtgatctcg ggtgacgtga cccgcgccat cggcgaggcg
  1480741 atcggcgtcg gcgcgggcgt gcagctcgcg tggaacatcg ccaagtggcc ggtgatgctc
  1480801 ctggtcgtgg tgctcctcgt cgccgtcctc tactacgcga cgccgaacgc gaagcagccg
  1480861 aagttccgct ggatcagcat gggcgcgatc atcgcgatcg tcgtgatgat catcgccacc
  1480921 gccgggttcg tcttctacgt cgccaacttc tcgaactacg accgcaccta cgggtcgctg
  1480981 gcgggcgtca tcgtcttcct cctctggctg tggatcgcca acaacgtgct gctgttcggt
  1481041 gccgagttcg acgcggagct cgaacgcggc cgtcagctgc agggcggcat cgcggcggag
  1481101 gaggacatcc agctccccgc ccgggatacc cgcgtcgccg agaagaaggc gaagaaggag
  1481161 caggaggaca tcgccgaggg gcggcggatc cggctcgcgc acggcgacga cgaccgcgac
  1481221 ggcggcgagc ggtgagcgcc gcctcggaga ccgccgctcc cgcccgcctc cgccgcggga
  1481281 tcaccgggcc gctgctgttc gcgttcatcc tcggcgatgt cctgggcgcg gggatctacg
  1481341 cgctcatggg cgtactcgcc gccgaggtgg acggcatgct gtgggccccg cttctcgtcg
  1481401 ccctcgtcct cgcgctgctg accgcgggct cgtacgccga gctcgtcacc aagtacccgc
  1481461 gtgcgggcgg cgccgccgtg ttcgccgagc gcgcgttcaa gagtccgctc gtctcattcc
  1481521 tcgtggggtt cagcatgctg gccgccggcg tcgtgagcgc ggccggactc gcgatcgcgt
  1481581 tctcgggcca atacctccgc acgttcgtcg atctgccggt gccgctcgtc gcgatcgtgt
  1481641 tcctcgccct cctcgcgggg ctgaacgccc gcggcatccg ggaatcgatg ggcgcgaacc
  1481701 tcgtcatgac cgtgatcgag ctcagcgggc tggtgatcgt catcgtcgcg gtggccctcc
  1481761 tcctcggcgg aggcggcgga gacccgagcc gggtcttctc acttcccacg gatgccgcgc
  1481821 tgccgacggc cgtgctgggc ggcgccatca tcgcctacta ctccttcgtc gggttcgaga
  1481881 cctcggcgaa cgtgatcgaa gaggtcaagg atccccgcag gtcgtatcct cgggccctgt
  1481941 tcggatcgct gatcgccgcc ggcgcggtgt acgtgctcgt ggggctcgcg agctcgatcg
  1482001 cgcttcctgc cgccgatctg atcgactcga ccggcccgct gctcgacgtc gtcgcggcga
  1482061 cgggcgccgg catcccgacg tggctgttca gcgcgatcgc cctcgtcgcc gtggccaacg
  1482121 gcgctctgct cacgatgatc atggccagcc ggctggcgtt cgggatggcg gagcagggcc
  1482181 tgttgccggc ggtgctcgga aaagtgctgc cacgccgtcg cacgccctgg gtggcgatcc
  1482241 tcgtcacgac actgatcgcc atgctcctga gcctcgtcgg cgacctcggc ctgctcgccg
  1482301 agaccgtcgt gctgctcctg ctcttcgtct tcctgagcgc gaacgtgtcg gtgctcgtcc
  1482361 tccggcgcga caccgtcgat cacgatcact tccgggtgtg gacgttcgtc ccgatcctcg
  1482421 ggatcggctc ctgcatcctg ctgctcaccc agcagagcgg tacggtctgg ctcttcggcg
  1482481 ggatcctgct cgcggtgggg gtggcgctct tcgcgctcac ccgcctcacc cgcagacggg
  1482541 tctcggcgtg acgggtgacc gcacacgcgg cgtggtgccg atcacggcct gggagccgcg
  1482601 taacgttacc gggtgacctt cacgatctct ctctcgccgc tcgccgagat ccccgcgacg
  1482661 accctgtacc ggatgctgtg gctccgcgtg caagtgttcg tcgtggaaca gcgggcggcg
  1482721 tacccggaac tcgacggccg cgatatcgag cccggctgcc gccatgtctg ggcgcaggac
  1482781 ggcgacgagg ttctcggcac gctccgtctt ctcgacgagc gtgaccggtg gcgaatcggc
  1482841 cgggtcgtga cctccgccgg gtcacggggt cgcggcgtcg gcgcgcagct gatggagcgg
  1482901 gcggtgaacg aatgcggcgc tctggactcg tcccgcgaca tcgtgctcga cgcccaggag
  1482961 cacctcgccg agtggtacgc gagattcggt ttccgcgtcg acggagacca gttcgtcgaa
  1483021 gactcgatcc cgcacgtccc tatgcggcgt cgcgcccagg ggtagtcccg ttgccgacgt
  1483081 tcccacggcg tcggatactt gcctcatcgg tcgctctcgg ctggcggcag cggatccgga
  1483141 ggaacaatgg gacggctcac gttcggagtc ggactgcgcg tcgatgccgc agaccgggat
  1483201 ctagcgcacg tgcatcgcgt gatgctctcc aagctcaggc gcggcgaggg gtttcatttc
  1483261 tcctggaagg acgacatgtc gctgggggat gggcgcacga cggtgtgggt tcaccccgac
  1483321 acccctctcg tctgccgatt ggggcgaccg gtcggcgacc tcaatccccg ctggcttgat
  1483381 gaactgtctg tcgcggccaa cagcctcgac ggtttgacct tccttcccga gcccgggacg
  1483441 tcagatctcg gaagggggaa gagctgatgg gcaagttctt gtatgaagac gtcgtgaagg
  1483501 cggacttcga cgaccgtgtc ctggcacacc ttcagatggt gatcggtatg aagcagcggc
  1483561 gcggcgaagc ctttcacttc acctggcgcg acgacgcgag catcggcggt ggaacgacga
  1483621 tcgtctggat caccgcccgc acgaccatcg cctacaagtt ctacggcggc cgcaaggcat
  1483681 ccctcaaccg agcatggatc gagcagatga tgctcgcggc aaactccggg ggtggcctct
  1483741 tcgtcatgac ggagccggcc gacatctcac cggcgggctc ggagggcggg ctgtgaggcg
  1483801 cagcgtcggc tctgccggag caacctccca cgcgtgcgcc gagaccgcgt cgtgaagcgg
  1483861 ccacgatggc gcgagcgcag cccgttcgtg cgggtgtggc ggctctggcg tacgcgcgac
  1483921 cctctctctt tccgggacaa ggtgcggtac aagatgctgc gcgaccatcg gccaatcgtc
  1483981 gtgacgttcg ccgataaggc ggcggtccgc gactatgtga ctgatcgggt gggggagagg
  1484041 taccttccgc gcgcctgggg cgtcttcgac tccccggaag agctcgcggg cgcccggctc
  1484101 ccggcatcct tcgccatgaa gcccacgcac gggagcggcg cggcgatcat cgtgtcgccg
  1484161 tcggccccgg cgcatgcgcg tcttccggcc gatggcagct gggtctaccg ccacgtgcgg
  1484221 ccggagtacg ccccgcgaac cgaactcgcc cggatcgcgg ccgactggct cacgcagctc
  1484281 tacggtcagg gcccgaaccg cgagtgggtg tacggccagg tcccccggcg gatcctcgtc
  1484341 gaggagatgc tcggagggga ggccgaccgg attcccgacg acctcaagtt cttcgtcttc
  1484401 cacgggcact gtcacttcgt gcaggtggat gccgggaggt tcgccggtcg cacgcaggac
  1484461 ttcttcgacc ggaactggac ccacctgccg ctcagcggcg gcccgccgtg ggcggacccc
  1484521 acgccgaggc gccccgcggc gctcgaggag atgatccggg tcgctgagcg cctcggtgcg
  1484581 ggcaccgatt tcgtgcgcgt ggacctgtac gacgtcgacg gccgcatcgt gttcggcgag
  1484641 ttgacgagct ttcccgccgg cggcgacagt ccgttcgagc cggaatcgtt caacctcgag
  1484701 ttcggccggc cctggacggt gccgcggcga taccggtgac cacggagcgg tggctcgtcg
  1484761 ccacgaccga gttcgccggc ctgaccgcct acacgggcgg gatcggccgc cactacgccg
  1484821 cgctcgtgcc ggcgctggcc cggctgggcg tcgagatcga tctgctcgtg ttctccgacg
  1484881 gtcccgccgt cgcgggcgcc cgccctgacg gcatccgtcg tctcgatgtc gtacggacag
  1484941 agcggatgcc gcgcctcgtc gccctggcag cgcgggcgct tcacacgagg cggatgctgc
  1485001 gacggcgtcg ctacgaccgg gtcttcgcgc ccgagtggat ggggttgggg tcggccctgc
  1485061 ccgcggatgc gcccctcctc accaacctcg ccaccggcat cgccctcgcc catgaggtcg
  1485121 cgggtctccg gccccgggac ctgccgctcg cgggacggat cgtcgcgcgc gcgcaggctg
  1485181 tcctcgaggc gcggcagatc cggcgatccc gcggaatcat cgccatctcg cgagcgatgc
  1485241 aggagcgaac gcatgagatg accggaggcc tcggcgcgac ccgcatcgtg cgcaactgca
  1485301 tcgacgtcgc cggggtgcgt gcggccgccc gcggcgcccc ggcaccggcc ggctggccgg
  1485361 gcggccaggg cccggtcgtg ctgttcctcg ggcgggccga acggaggaag ggcgtcgagg
  1485421 atgccgtcgc cgccttcggg ctcctctgcg agcaccggcc ctccgtacgg ctcgtgatgg
  1485481 cgggggcggg tggcgacgcc cgcttcgagc cgacgcggtc ggcgctgctc acgatggttc
  1485541 gaccggagga ccgcacccgg gtcacctggc tcgatcatgt cgcggacgac agtctctacg
  1485601 cggccatcgc ggcggctgac gtggtcatgt gcccgtcgcg atgggagggc ttcggcctcg
  1485661 tcgcgctgga agccatggcg atcggcacgc cactcgtggt gaccacgggc agcgggttcg
  1485721 acgacttctg cgccgacggc gtcgacgcgc tgatggtgcc gccgggtgat gcggccgccc
  1485781 tcgccggtgc gctcgaacgg acgctgggca accccggtgc ggctcaggaa cgggcacagc
  1485841 gcgcgtcccg gaccgtcgag cgtttcgctc ccggcccggt ggcagccgac ctgcgcgctg
  1485901 ccgcggacga cctgctcggc cccgtgcctg ccggcctcag cgggggagcg gcacgccggt
  1485961 ctcgtcttcc agcagagcga tgagcgcctg ctggaacgcc tcatcccgcg cggcgggatg
  1486021 agggtcctgc gtgcggcggt ggtgccagta gccgcccgtg gccggatcga gatcctccgc
  1486081 cgtcgcgagc cacacctgcg tctcgtgccc ggcgaccagg tcgtcggtgg ctccggcgcc
  1486141 gcccatcctc gtaggcaccc atcccggatc gacggcgtgg ctcgccgtat ccggccacct
  1486201 tcccgccatg gcgagcgtga gggcggtgac ccacagcttg gtgtcgctgt aacccgccgt
  1486261 ccgctgcgtg aaccggctca ggtcggccgc accgctgcgg tgcatcgagc tgctcaggta
  1486321 gacgaggcgc tcgggcgcgg ggaggagcgc ggtgagcagg taaggcgcga ccacgttgac
  1486381 ggggacgacc tcgggagagt cgagcacacc ggcgttgtgg atgatcgaat cgaagacgcc
  1486441 gaagggtgct gcctgttcga cgatgtcgtc gacgtcgcgc cggtcggaga gatcgccgat
  1486501 cacggcgccg agccacgcgc gcccgaccgg ggccgcagcg accttcgccg cgttgcgggc
  1486561 gtggaccacg acatcatgtc cctgagcggc gaggtcgcgc gcggtcgcgt accccaatcc
  1486621 ggtggacgag ccggtgacca agatgcgtgc catgcgtctt ctcctcgcgc cagggcggtg
  1486681 accggggctg cggagaccgc tgcctccatc ctctcgtgga tgcgggcgcg aggggcgccg
  1486741 cgcccggaca cccccgatgg tcccgcgggc ggcgcgacca ggccgcgacc acggatcagg
  1486801 tgacctcccc cttctcggtg tcgaggacgg gcgcgtcggg tgcatccttc gccggtccca
  1486861 cgcccgtggg gatacccgct tcggggtggt tcgtgtcgaa cgtcggccgt tcgctgcgga
  1486921 tgcgcgggat cgaggtgaag ttgtgtcgtg gcggcgggca actcgtcgac cactcgagtg
  1486981 acgcgccgta gccccagggg tcgttgacgg tggtcttcgg cccggtccgg gacgtgatcc
  1487041 acacgttgag gaggaagggg atcatcgacg aggcgaggat catcgagccg acggtcgaga
  1487101 gctggttctg ccaggtgaac tggtcctcgc tcgcgtagtc ggcatagcgg cgcggcatgc
  1487161 cgtcggcacc cagccagtgg tggatgagga aggtcatgtg gaagccgatg aacaagagcc
  1487221 agaagtgcac gaggccgagg cgttcgttga gcatcttccc ggtccacttc ggccaccaga
  1487281 agtagaaccc ggcgaacatc gcgaacacga ccgtgccgaa caccacgtag tggaagtgcg
  1487341 cgacgacgaa gtaggagtcg tgaacgtgga agtcgagggg cggcgacgcc aggatgatgc
  1487401 cggtcagacc accgaagacg aaggtcacga ggaagccgag cgagaacacc atcggcgtct
  1487461 cgaaggtgat cgacccacgc cacatcgtcc cgatccagtt gaagatcttc actccggtcg
  1487521 gaaccgcgat cagcatggtc gtcagggcga agaacggcag gagcaccgcg cccgtcgcgt
  1487581 acatgtggtg cgcccacacc gccacggaga gggccgcgat cgcgatggtg gcgtagacga
  1487641 gggtcttgta gccgaagatc ggcttgcggc tgaagacggg gaagatctcc gacacgatcc
  1487701 cgaagaacgg cagcgcgatc acatacacct cggggtggcc gaagaaccag aacaggtgct
  1487761 gccagaggag cacgccaccg ttggccggat cgtagatgtg ggcaccgagg atgcggtcgg
  1487821 cggcggccgc gaacagggct gcggcgagca cgggaaaggc catcaggatg aggatgctgg
  1487881 tgatgaggct gttccaggtg aagatcggca tccgccacat cgtcatgccc ggggcgcgca
  1487941 tcgtcatgat cgtcgtgatg aagttgacgg cgccgaggat cgtaccgaaa ccgctcatcg
  1488001 cgaggccgag catccacagg tctccgccga ggctcggcgt gaagctctcg ttcgcgagcg
  1488061 gctggtacgc cgtccacccg aacccggccg ctccctgcgg tgtcaggtag ccgccgaccg
  1488121 cgatcagcga gccgaacagg aacagccaga acgagaaggc gttcagtcgc gggaacgcga
  1488181 catccggtgc cccgatctgc agggggatca gggtgttcgc gaagcccgcg aacagcgggg
  1488241 tggcgaacat cagcagcatg atcgtgccgt gcatcgtgaa gagctggttg tactgctcct
  1488301 tcgtcggcat cacctggatg ccgggttcga agagctctgc gcggatgaga agcgccagga
  1488361 gcccgccgaa gaggaagaac agcatcgcgg cgatgatgta catgaacccg atggtcttgt
  1488421 ggtcggtgga ggtgacccac cggacgacca cattgccctt tcggggttct cggatccgag
  1488481 cgctttcgcg cgccgtcgtg ggtgtcgcca tgtcgtccgt ccgccattaa ccgatcacag
  1488541 gaggtggcgg ccagattcgg tcgggaaggc ctcgtgcgca gggggcttga cttcgacggg
  1488601 gcggagaggg cacgccgccg tcgaggcagt cgtctgcgag gggtggtcga cgcgacggcg
  1488661 ggagtcgaac ccgctgcaca ttcggtatga cccgatgccc ggaaccaccc ggatcgccgc
  1488721 gatgtccctc acgctagctc gagggcccga cacccgcatc cggtgtgaac ggaggcgtcg
  1488781 atgtgtgacc gtgtgtgtcg cgaggggtca gggtcagtct tctgagcccg agccgttgcc
  1488841 cttcccattg ccattgccgt tgccgttgcc gttgccgttg ccggacgatt cccgttccgc
  1488901 ggccttggcc ttcttctccg cgtcgctcgc agctttctgc tcggccttgc gggattcgcg
  1488961 ggctgccttc tcgtccgcct tcgcggcatc ccgtgcggcc tgcgagcccg gcccgctctc
  1489021 gcggggtgtc gtcgtgtccg cgggtgccgg gacggcggtc ttctgcgggg ccgcgtcgtc
  1489081 gtcggcggag gtctctccct cggagacccc gtcgctcacg agaggctcga cgacgtcgtc
  1489141 ttcgtcggcg atctgctcga cctcgagggt gggcgcaggg tcgctgatct gggggacggt
  1489201 gagttcgggg ccggtcgggc cggtcaaccc accggcccac aggtgcccac cgatgacgag
  1489261 tccgagcgcc gcgaccgacg ccacaccgat cagggtgatc cggtggctga gcggccgacg
  1489321 gcgacgccgc cgacgagggg ctgcgtcggc gcgggtgaga ggaggtgcgg gcgctacggg
  1489381 cgcgccgtcg gatggtgtgt acggctgcgt gacctgatcg agcgtcgacg ccggtcgcgg
  1489441 gggtgcggtg ggcgtgggcg ccggtgcgac cgcgggccgc tcgaaccgcg tcgggagctc
  1489501 ggccgacgcg tgcgcgacgt cgagtgcgcc gggtcgcgcc gccgggtcgc gcgccagcat
  1489561 cgacgcgagc agcgacgtcc attccggtcc gacccactcg ggcaccgcgg gggtctcgac
  1489621 gagccgtgcc atgacctggc cgatccccga cgcttcgggg aacgcccgct cgcccgtcag
  1489681 cgcctcgagc agcagcagcc cgagggcgta gatgtcggcc ggggtgccgg ccgcttcgcc
  1489741 gcgcacctgc tcgggggcga ggtacgccgc agtgcccatg accatgccgg gcgacgtcag
  1489801 ccgggtgctg tcgacgagat aggcgacccc gaagtccgcc agtttggcca gataggcgcg
  1489861 ggcggggcga ggcgtgtggg cgaggagcac gttcgagggc ttgacgtccc ggtggacgat
  1489921 tccggccgcg tgcacgacgt ggagcgccga agccagctcg ccggcgatac cggcgacctc
  1489981 ggcggcatcc aggggtccgg cgtggagcgc gtgggcgagc gacgtgccgt cgacgagctc
  1490041 catcacgagg tactcgggac gccccgggac gatgctcgcg tcgaacaggg tcacgagaga
  1490101 gggatggttg agcgaagcga ggagagccat ctccgtccgc gcgcgcggcg ggatgctcag
  1490161 ttcgtcggcg tcggtgcgca tcatcttgat cgcgacggtg cgaccgagga tgacgtcctc
  1490221 cgcgcggtag acccgggcca tgccgccttg cccgatgcat tcgccgagct gatatcgccc
  1490281 gtcgagcaac gccgctgtcg acggctcgtc cggtgcgttc acgaagtcct cctgtgcgcc
  1490341 gcttcgggtg cggcatggcc gacagtatcc gcgggccgcg gatactccgg gtggcttgac
  1490401 ggcgaggggt cttcaatgca agccccctcg tcatcgggtc gccgctgact agcgtgagcg
  1490461 ccatgtcccg ccccaccccg cgccacaccg ccgcgcaact cgccctcacg gtccgtcgcg
  1490521 cggggggcga caccttcgct ccgcgccggc tcatcctggc cctcaaaacc gccgtcgccg
  1490581 ccgtgatcgc ctggtacctc gccccctgga ttccgctcgc cgactcggag tactcgtact
  1490641 acgcaccgct cggcgtgctc gtcagcatgt atccgacggt cgccgacacg gctcgggccg
  1490701 gggcgcaggc cctcatcggc ctcgcgtgcg gcatcgcggt gggattcgtg ggcctcggac
  1490761 tggtcgccgt cggcgctccg agcctcgtcg ccgtgggcgt cgtcgtcttc gcgggcgtcg
  1490821 cactcggcgg catccgcgtt ctgggggtcg gtcgtgactg gatcgcgctc gccggcctgt
  1490881 tcgtcctcct cctcagcggg cacgacgccg acgggttctc ctcgtcgtac atgttcacga
  1490941 tggcgttcgg cgtgctcgtc ggagtcatcg cgaacttcgt gctcgtgccg ccgctctacc
  1491001 tccggtcagc gcgcgaccgc ctgtcggagc tccgcgccgc agtgaccaca gccctcgacc
  1491061 gggcggccga ctccctcggg caggggagcc ctacggtcgg atcgctgcga gaagacggcg
  1491121 atgcgctcgc cgagatggcg accgcggtgg ccgccgacgt cgaagaggca tcgcgctccg
  1491181 agcgcgccaa catccgggcg cgtggtgtcg gcggcgtccg cgacgagaac gcccagcgct
  1491241 ggtgggggct ggagcggacc acctaccttg cccgcgacat cctcgatgtg ctggcgcagg
  1491301 aggacgaact cgacgtcagg catggcgacc acggcctcct cgccgatgcg gtgcgacgcg
  1491361 tggccgagct ggtggcgacg ccgcccggag acgatgaggt ggagacgcgg atggatgccg
  1491421 cgtggcgggc gatcgacgcc tatgccgcgt cgctgcccga acccggcacg gcatccgata
  1491481 atcacgacca gcccggctgg tggctcgccg cgtcgctcgg ccggatgacc gatgtgtcgc
  1491541 gacgggtcta ccgcgcgctg tcctgagaga tactcaggct tcccggatgt ttatagatac
  1491601 tcagtatgca taaaatcgcc cctgtgacct ctcctcgccg cgtcgacctc agcgtcttcc
  1491661 tcgccgtcat cgtctggctg acgctctccg gcctcctcct cggatgggcg accacggccc
  1491721 agccgcggcc cgccgccctc gtcctggtcg cggcgagcgt ggtcatctgg gggacgggcc
  1491781 tgcgggcggc cgtgctctgg atccgcgccg cgggtcatcg cgccgaccgg atcggcgacc
  1491841 tgccggcatc cgatctgcgg gtcgccgcgc tgtactgcgt caccgacgac gtcgatctgt
  1491901 cggcgatcgc cctgagcgct cacggcgatg ccgacatcgt cattttggat gattcgcgag
  1491961 gcccggccac acgcgaccgt atcgaccgct tcgccgcgca gctcggatgc cgcatcctcc
  1492021 ggcgcccgga tcgcgtcggc gcgaaggcgg gcaacctgaa ccatgcggtc gcagcgctcc
  1492081 gcggacagta cgacgcctat ctcatctgcg acagcgacgt cgtgctcccc gccggactcg
  1492141 tggccgcctg cagcgccgtg ctcgcctcgc ccgacgtcgc ggtcgcgcag gcgatgcccg
  1492201 tggcggcgcg gggaacgacc tggttctccc gctacttcgg cccgctcctg gccacccacc
  1492261 tcggggtcac tcgccgcggt cgcgccgccg gcggcgcgac cgccttcctc gggcgcggag
  1492321 cactcgtccg cgcgacggcg atcgacgatg ccgggggctt ccccaccgtc gtcgccgaag
  1492381 acctcgcctt cacgatcgcg ctccggcgtc gcggctggcg tgtcgtcgac gtggccgcca
  1492441 ccttcaccga ggactacccc gtcgactacc gagcgttccg cgctcagatg cggaagacga
  1492501 cggagggcgc cgtcgagctg ctgcgcgtcc gcggatgggc ccgcggcatc ccgctccgag
  1492561 agaagctcga catcgtcatc gagacggccc tcgtgcccgc cgcagccgtc gccggcatcg
  1492621 tcgccgtcgt cgccggcacc acggtcgcag cggcgggcag cccaccgccg gtctggatga
  1492681 tggtcacggg cgcgacgagc gcgctcctgc cgctgctgcc cgaggcggtg cggcgggtgc
  1492741 gcgagcacgg caccgtggca ggggtggtct tcgcgctgct cggcggggcg ctctacgcct
  1492801 cgaccacgtt cgtggtgctc ggcgcagcgc tccgcgtcgg ggtggggcga cgcgccgtgt
  1492861 tcaccgtgac gcccaagaag gctgtggggt cggatgtgcg cgaacggctc gcgatgctca
  1492921 ggcccgacct cgtgatcgcg ctcctcatca tgacggtggc ggtgctcgcg tcggggagcg
  1492981 cgctcggact cgccgcaccg ctcctcccgc tcatgctcgc cctcaccttc tcggtgctgc
  1493041 gggcgccgac cgctactcga tcggtcatcg cggtctctcg tgtcggagcc cgaacgtaga
  1493101 cttgaccggt catgagcgaa ccgatcaagc ccgtcatcgt cggcgccggg gcgccccgtt
  1493161 ccgggagtga cgaccgcccc gacgaagacc tgctctcggg gctcaatccg ccgcagcgcg
  1493221 acgccgtcac gcaccgcggt cctgccctcc tgatcatcgc cggcgccggt tcgggtaaga
  1493281 cgagtgtcct cacccggcgg atcgcctcgc tcctgcgcac gcgggaggcc taccccagcc
  1493341 agatcctcgc gatcacgttc acgaacaagg ccgcgggcga gatgcgcgaa cgcgtccggg
  1493401 ccctcatcgg cgacaacgcc cagggcatgt ggatctcgac cttccactcc gcgtgcgtgc
  1493461 gcatcctccg ccgcgaggcg gaccagttcg ggttcacgaa gagcttcacg atctacgact
  1493521 ccggtgattc gcgtgcgctg atcaagcgac tcgtgaagca gcacgaaggg gatgccttcg
  1493581 gcttcacgcc ggccgccgtg cagggtcgca tctccaagct caagaacgag ctgtccgacg
  1493641 cggagtcgta cgcgcggcac gccaacatga gcgaccccgc cgagcgggtg ttcgtcgaca
  1493701 tcttcggcga ctaccagcgc gcgctgcaga aatcgaacgc cttcgatttc gacgacctca
  1493761 tcgcgcagac ggtctacctc ttccgcgcct tcccccacgt agctgacgtc taccgcaagc
  1493821 ggttccggca catcctcgtc gatgagtacc aggacacgaa ccacgcccag tacgcgttga
  1493881 tccacgagct cacccgtccc gtcgtcggaa aggccggcga cgcgttctcc agcggcggga
  1493941 tgatgatctt cgagcccgat gaggcccccg agctcgaggg cgcgtccctc accgtcgtcg
  1494001 gcgactccga ccagtcgatc tacgccttcc gcggcgctga catccgcaac atcagcgagt
  1494061 tcgagcgcga cttccccggc gccaaggtcg tgctcctcga gcagaactac cggtcgacgc
  1494121 agaacatcct gtcggccgcg aacgcggtga tcggcaacaa cttcgaccgc aaggacaaga
  1494181 agctgtggac cgatgtcggc gacggagacc ccatcgtcgg gttcaccggg tactcgcagc
  1494241 acgatgaggc gcagttcgtc gccgacgagg tcgaggctct ccgccgacgc ggcgtcgact
  1494301 atgcgcaggt cgccgtcttc taccgcacca actcccagtc gcgcgcgctc gaggagatct
  1494361 tcatccgctc cgcggtgccg tacaagatca tgggcggcac caagttctac gagcgcgccg
  1494421 agatcaaaga cgcgctcgcc tacctggtgg cggtggcgaa ccccgccgac gagatggcgg
  1494481 tccggcgcat tctcaacaag ccgcgtcgcg gtatcggcga cgtgaccgag accgcgatcg
  1494541 cgcggtatgc ggcatccgag ggcatcacct tccgcgacgc gctcgccaac gcctcggcgc
  1494601 tcggcgtcgg agccaaggtc cagcaggcga tcgcgcagct cgatgcggtg atcgcggagg
  1494661 catccgagat catgctcccg agctcgggag aggttgcccc gcccacggcg gtgaccgagg
  1494721 gactccacgt cctgctgaac aagtcgggct actacgacgc tctgcgcatg tcgaaagacc
  1494781 cgcaggacga ggcgcgcgtc gagaacctcg acgaactggt cgctgtgacg cgcgagttcg
  1494841 cgcggaacaa ccccgaggga acgctgctcg acttcttgac cgaggtgacc ctcgtggccg
  1494901 atgccgacga cctcgacgat tcgtcaggct cggtctcgat gatgacgatg cacaccgcga
  1494961 agggcctcga gttcgatgcg gtcttcgtca ccggcgtcga ggaggacctc atcccgcacc
  1495021 ggatctcggc aggagagccc ggcggtccgc aggaggagcg gcgattgttc tacgtcgcgc
  1495081 tcacgcgggc gcgcaagcgc ctctacgtct cgttggcgat gacccgggcg cagttcggcg
  1495141 aggtgaccgc ggcgatgccg agccggttcc tccaggagat cccgcacgcc ctcatcgact
  1495201 ggcgccagtc gcccggcgac gtcaactcgc gcggcgggat gcagtctcgg gcgatcaacg
  1495261 ggcgagccgc cgcaggtggc tcccggttcg gcggcggcaa ccggtacggc gacgacctcg
  1495321 tgccgctgcc gaagcgcgag aagccggcag ggtcgatcgc gaagttcgcc aaccggatcc
  1495381 cgtcgaaggt ccgcgacaac ggtgacctcg agctgaccgc gggcgaccgc atccgacacg
  1495441 acgatttcgg cgagggcaaa gtcgacatgg tgacgggtga aggagccaag cgggtggccc
  1495501 acgtccggtt cgacaccgcc ggtcccaaga agctgctcat caaggtcgcg ccgatcacca
  1495561 agatctgaga tcgctgccgg ccccgctgtc gtgatcttcc gctagggaat gttcgggatt
  1495621 gtccggactc tcggcgagag cgctcgtgca tcccttccag aagatgagag gcctctaatg
  1495681 ttgcaccggt gtgggatgca cctgcaccgc tgcaaccaat gatccgcagc gcaacgggct
  1495741 ggaggatacg tgcggctctc gatcaaaaat tccctctccg cggttggggt aacgctggcc
  1495801 ctcgctctgt cgtccactct tgctgccact cccgcgagtg cagcgctggt ttccgcgtgc
  1495861 acagtgaccc tgactccgcc tgcgaagatt tcagtcggtt ccacggaaca gatcttctat
  1495921 gtcgacgtgg cgaagtctgc tgagggccag gcaccagatt gcgtggagaa cctcgagatc
  1495981 gcgctgatcc ggaagtcgga taaccgagag ctctcctcat ggtggatcta ctcgtcggat
  1496041 gtcgactacc agaacggccg agttctcctc acgcttccgt cggcgcggga cttcgcggtc
  1496101 tcaggggtct atgaagtcgt cgtcactgat gcaaggctca gctactcgtg ggcagaagcg
  1496161 aacggagcca acgaatggga agaccggccc gttgtcgaat tcgcgaactc tcgcgtggac
  1496221 gtgcgtaata cgtcgcgcgc cacgctctcg gtgacccgtt ccctcgacgg agtcaaattc
  1496281 gccggaacac tcacccgctt caacctcgca gaatggtcgt ctgcgtctgc attcgtcgcg
  1496341 caggcaggta ctgcggttgc ccttcagaaa aaagaacaaa agggttgggt gacgaagaag
  1496401 acggtgatca cgagcgacaa gggtgctttc gggacggtgt tgaaagacac cgcgaagggc
  1496461 acctggcgag cagtcgccca agcggcaccc gctcattggg gtgtcagctc atctcctgct
  1496521 gacgcagcca agaagtccgc ggggagggcc tctacgaaga tcgctgtggc ggttgagcca
  1496581 cgctgggatc gttcatcggt gagatatacg gcgaaggtga ccttcaacgc aggtggcggt
  1496641 ttcgagcagg ctcccaaggg cgtggctgtc actgtgcaga agcgagcggg caaagcgtgg
  1496701 aaagcgatca agaccgtcaa gacggacagc agcggcgcgg tcacctactc gacgaaatca
  1496761 gccggtacct atcgtttcgc ggtcgcgcag acggtgaaat acaagctcgc ccattcggct
  1496821 gcccgaaagt ggtgaggacc ggtcggcggt tccggttttc cggcgagcgc cgacggcgcg
  1496881 ggggcgcgta ctctgaacgc atggccctgt tctcccgtcg cccgaagaac ccgtccgagc
  1496941 agccggcaga cgccgcggtc gacggcgatg ccgctgtctc cgacgtccac gacgacgtca
  1497001 acgccgccgt cagcgccgcc gaagcggatg ccgcgatggc ggagcccgtt ccgttcgtgc
  1497061 cgatctcgat gtccacttac gggcagccgg cgcgtcccgc tccgcgccct gcgcccgcgc
  1497121 cgggggcgcc gctcccggtc gtgcccgccg aggcaccgcc ccgcaccgag ggccacccgg
  1497181 gcatgcccga caacacgctc gtgctgcagg cgctcgctga tcttcccgag aagcccgaca
  1497241 acgcggcggt gctcggcgtg atgcgccagg tcctccaggg gacgctgtac ctgcgcatcc
  1497301 tcggcgacgc ccgcgcgcag atgagcgagg gcgcgccgct gcgcctcgcg atctcgacga
  1497361 tgggcgacaa gaagttcctc ctcgcctaca cggggagcgc cggcatccag gcaggagtcg
  1497421 gggccgaccc cgaactcaac acctccgtgc tcggtcagcc cgcgcaggcc gtcctccgca
  1497481 acgcgatcga cgccggctac gacggcctca tgatcgacca cgccgggccc ggccggcgca
  1497541 tcgtgctctc gacggcgctc atctcccgca ccctcgaaca ggccgaccct gatttcacga
  1497601 tcaagaacct gctgagcgac acccgctccg acgccacggc gcgctacgtc gtcgaagcgc
  1497661 tcctgacgaa gcaggtctgg atcgcggcgg gcaagcgcaa cgacagcgac agcctcggca
  1497721 tcgccgaagc ccgcagcagc gacggcaccc gttacctgca ggtcttctcg caccctctcg
  1497781 aggtgctggc gctcgggcgg gacgaccggc cgctgccgat caccccgggc cagctcggtt
  1497841 cggctctggc gagcgacccg ggcctcgacg ggctcctcgt cgacacgtcg gggccgtgga
  1497901 tccgactcga gcgcgagcag ctgtcctccc tcatcgccgt cgccgatgag gatggcggcg
  1497961 atgctccggc gaccccggat gccgacgcgg gcgcatccga cggcggggga gcaggcggcg
  1498021 gcgactgacg ccaccccctg tccgcgcccg caggcagcgc cctagggtgt ccgcatggcc
  1498081 tccgagcgca tcaccctttc ccttccaggc ggcagggagc tgtcgctctc gagcccgaat
  1498141 cgcatcgtct atcccgccgt cggcatcacc aagcatgagc tggcggagta cgccctcgcc
  1498201 gtggcggagc ccttcctccg cgccaacggc gaccgtccga tctcgctcga gcgcttcccc
  1498261 gacaccgtcg acggcgagag cttcttctcg aagaacccgc ccaagggcac gcccgactac
  1498321 gtcgatcagg tgacctgcac ctacaacagt gggcgacggc atcctcaggt cgtcctgaga
  1498381 gaagcggccg cgatcgtctg ggccgtgcag atgaacacgg tcgtcttcca tccgtgggcg
  1498441 tctctcgccg ccgataccga caaccccgtc gagctccgca tcgatctcga cccgcagccg
  1498501 ggaacggact tcgcggatgc cgccgccgtc gcgcccgttc tccgagaggt gctccgcgag
  1498561 gcgggactcg aaccgtggct caagaccagc ggcaaccgcg gcatccacgt cttctgcccg
  1498621 atcgagccgg cccacgagtt cctcgatgtg cggcacgccg tcatcgccgc cgggcgagag
  1498681 ctcgaacggc ggcttcccga cagggtgacg acgaactggt ggaaggagga gcgcggcgag
  1498741 cgcatcttca tcgacttcaa ccaggcgaac cgcgaccgca cgatggcggg ggcctatagc
  1498801 cctcgcgcgc tgtccggcgc gaccgtggcg accccgatca cctgggacga actggccggc
  1498861 ggcgtcgacc cggcggcctt cacggttcgg agcgtccccg accggctgtc cgagatcggt
  1498921 gacccctggc agggcctgca ggacgcgccc ggacgcatcg acacgctgct ggagtggtgg
  1498981 cagcgcgacc tcgagaacgg cctcggtgag ctgcccttcc ccccggagtt cccgaagatg
  1499041 cccggcgaac cgccgcgggt gcagccctcg cgggcgaaga aggactgagc ctcaggctgc
  1499101 cgtgacggtg tcgacccgct cctcgacgcg gggacgacgc cgcgcccagc gcgcaggggt
  1499161 gtcgggcccg tcccagacct ggacgatgcc ccacgcggct gccgtgaggg gaacggcgag
  1499221 gatggcgccc acgatgccgc cgagcacggt gccgatcgtc agggcgatca gcaccacgaa
  1499281 cgcgtggagc cgcatcgacc ggcccatgag gaacggctgc aggaagttcc cttccagctg
  1499341 gttgacggcg atcacgatgc cgatcacgac gagggcgatg agccatccgt tcgtgacgag
  1499401 cgcgaccagg gcggccagga tgccggcgac ggtggcgccg acgatcggga tgaacgcgag
  1499461 gaggaagacg agcactccga gcggcacggc caggggcacc tggaggatga gcaggccgat
  1499521 cgtgatgccg atcgcgtcga cggcggcgac cgcggccgtg ccgcggaggt aggcgccgaa
  1499581 cgtgtggacg gtcttgtggc cgacgcgaac ggcgcggtcg tagccctctc cgcggaacgg
  1499641 gcggatgagg aactcccaca tcttcggccc gtccttcagg aagaagaaga gggtcacgat
  1499701 catgaggacg aggcccgtga ggaagttcgc gatggcgctc acgcccgcga gcgcgccgga
  1499761 gccgaactga gcgctcgtga cgaagtcggt caccgtggcg atccactcgt cgatctggct
  1499821 ctggtcgatg tcgaacggca acgtctggac ccaggccatg aagctgtcga agccgtcctg
  1499881 cgctttcgcc gccaggtcgt cccactggtt gcgcaccgcc cacacgacga gccacccgac
  1499941 accgccgagg agcagcacga cggcgaggag ggtgagcagt gtcgcgaaca ccgccgggat
  1500001 gccgtggcga cgcagccatc ccatgacggg cgccgcagcc gaggccagga tgagcgccag
  1500061 cagcgtcggg atcaccacga ccgtcagctg cagcatcccg agaatcaccg ccgccgcgac
  1500121 gatgaccacg acgatcacct gaagcgatcg tgtggccagg gtgccgaagc cgtcggacca
  1500181 catgcgcgcg ggcttcgact cggccacccg gatcggctgg acgtcgtcga gacgaacgga
  1500241 acggggggag gatgcgaaca ggcccatggt gcgacactag acgaccgctt cccggcgccc
  1500301 gtcggggttg cgtcagtcct gaccggccag tacgcggccc agatcgtagg cggacaccga
  1500361 gtcgagctga tcgaaggtgc acgacgcggc atcccggtcg ggacgccacc gctcgaactg
  1500421 caccgtgtgg cggaaccgac tgccttcgag ctggtcgtac cgcacctcga gaacgcgctc
  1500481 cggccgcagg cgcacgaaag acatgtcttt cgacccggcg aagcgcgagc gctccgacgc
  1500541 gccggtgacg gcggttccgt cctcgtcacg ctcgacgagg ggcgcgagct catcgaccag
  1500601 ctcgcgccgg cggacgtcgg tccaggccga gacgccgccg acctgtcgca gctggccgtc
  1500661 gtcgtcgtag aggccgacga gaagcgaccc gacgccggtg ccgctcttgt gcacccggta
  1500721 gccgagcgcg acgacgtcgg ccgtccggac gtgcttgatc ttcagcatgg tgcgcttgcc
  1500781 cggcgcatac ggctgggcga gcggtttcgc gaccacgccg tcgagcccgg cgccctcgaa
  1500841 ctccgccagc cagcgctccg cctgagcccg gtcggtggtc gtccgggtga ggtggatggg
  1500901 gtggggcaca ccggcgagca gggtctcgag ctccgcccgc cgctctgaga acggggcgcc
  1500961 ctgcaggtcg cggtcgccca gcgcgagcag gtcgaaggcg acgaacatcg ccgggtacgt
  1501021 ctcactgagc atcgtgacgc gggatgccgc ggggtggatc cgctgcgaga gcgtctccca
  1501081 ctggaggcgc gcgtgcccgg catcgccctc cgcgacgacg atctcgccgt cgagcaggca
  1501141 cggcgccgga agaagcgccg agaccgcctc gacgatctcg gggaagtacc tcgtgagcgg
  1501201 cttcgaccct cgcgacccga tctcgacgtt ctcgccgtcc caggagatga gggcacggaa
  1501261 gccgtcccat ttgggttcga agctgagccc gccgggagtg cggctcgggt cggggaccga
  1501321 gggaacggac ttcgccagca tcggtgcggg gatctcgtac atagcgccca tcctgccgcg
  1501381 tgccgcggcg cgcacccagg ggctggacgt gcggccggcc gggtgtcagg cgaaggcgcc
  1501441 gaccccggtg atgtcgcgac cgaggaggag ggcctggatc gactcggtgc cctcgtaggt
  1501501 gtggatcgcc tcgatgtcgg ccatgtgctg catgacgccg ttctccagca ggatgccgtt
  1501561 gcccccgagg aggtcgcgtg cgatcgcggc gacgcgtcgc gcggcccgcg tgttgtggaa
  1501621 cttcgcgagc gaggcctgcg tcgggcgcaa tccaccggat gcctccaggt cggcgagccg
  1501681 gcggcagtac agctgcatgg cggtgagatc ttcgagcatg tgcgcgagcc gctcctgcac
  1501741 catctggaac ctcgcgagcg gcttgccgaa ctgcacgcgc tgctgcgcgt actggagcgc
  1501801 ggcctcgtag caggcggtcg cgtgaccgag cgccgaccag gcgacgcccg accgggtggc
  1501861 gtagaggacg gtggacgcgt ccttgaacgt ccgggcgccg ggcaggacgg catccgcggg
  1501921 aaggcgcacg tcgtcgaggg cgatgtgcgc ctggtggatg ccgcgcagcg atgcttttcc
  1501981 ggcgatcacc gtcccggtgt agccggggcg gtcctgctcg acgaggaagc accggacggc
  1502041 gccgtggtga tcggcgccgt cgtcatcgac gcgcgcccag acgaaggtga tcccgccgga
  1502101 ggcgccgttg ccgatccatt tcttcgcgcc gcggaggatc cactcgtcgc cgtctcgacg
  1502161 ggcgaccgtc tcgagcgaca ccgagtccga gccgtggtcg ggctcggtga gggcgaacgc
  1502221 cgcgggaacc tcgctgcgcg cgacgcgggt gagccagcgc tcctgctgcg cggggctgcc
  1502281 gaaaagcgcc agcgtgcgca gcgcgagacc accctggacg gcgagcaccg tgcccagaga
  1502341 cccgtcgccg cgggagatct ccatgttgac gaggccggcg gccaagggcg agaaacgcgt
  1502401 gagtcgggga tgctcgatgc cgtcgttcag caggtcgagc tccccgaggc gcgcggcgat
  1502461 gtcgagcggg tactccgcgg catcccacgc ctcgcggagc gcgtcgccga cctcgtcgat
  1502521 cagccctttc gcgcggtccc acaccgttcg gtcctcctcc gggatgtcgg cgaagacggc
  1502581 gtagtagtcg gtgtcgaggc gaccgaggat gtcgtatcgc gacgcgaaat cgccggggag
  1502641 gggaggagcc atggctccag cgtacgccgc ggtgacattc agtgtcacgg gcttgggacg
  1502701 cagtcccacg agccgtgagc ggtgtcagcg cagcgcgccg agcctccgcg cgacctcggc
  1502761 cgccggcatc cgtcggggga aggtcgccac cacgatgtcg tcgggggcgg ccgcctcgcc
  1502821 gctcggatgc acaccgaacc ggtgcatgag gtcgtcgtac gcctcggcga ggacggatgc
  1502881 cggcacgtgg gtggtgccgc ggaggaggcg gcgaagcacg tggttgtgca cggcggtcac
  1502941 catggcagag aaggcgaccg cgtcgatcgg gtcgaggccc ggcaccgcac ggcggaggta
  1503001 ctcgtcgaag aggcgctcgt accggaacac cgtgacgatc tcgcggtcgc ggagcgacgg
  1503061 cacctgccgc acgaccgcgt accggcgccg agcgagctcg gggtcggcga cgaagtggcg
  1503121 gaacacctgc acggacgcct cgcacaccgc cgcccacggg tgggcgtgcg gctcgtcgag
  1503181 gtagccccgc agcgtgccga ggagcgcttc gtggtcggcg aagacgacgt cgtccttgcc
  1503241 gccgaactga cggaagaacg tggagcgcga gaccccggcc gactgtgcga tctgctcgac
  1503301 cgaggtctgc tcgtacccgt gctcggcgaa cagggcgagg gcggccgcca ccacggtgct
  1503361 gcctcccgca cgagcgtcgt cgaccatgaa gggaagccta ctgtcaagca tgttgtcgct
  1503421 cccgcggcgc cgtcattgac tgcggcgcat gagatcgctc tggaagcagc cgacgtacac
  1503481 ccccaccacg caccccttcg agcccggggc cgcccacgag atcgtcatcg tcggggcggg
  1503541 tctcaccggc ctcgcaaccg gctacgaact ggtccgcgcc ggtcacgatg tcgccatcgt
  1503601 cgagaggggc ggcatcggcg agctgacgtc gggctcgaac accggaaagg tgtccctcct
  1503661 ccaaggcgcg acgctgtcga ccatgcggtc ggggcacccc gccgggctgg tccgcgccta
  1503721 cgtcgacgcg aaccgcgacg gcttcgactg gatggtgcgg acggccgacg agctgggcgt
  1503781 tccgctgacc gagcgcaccg cgtacaccta cgctcaggcg acggacggcg tgccctccgt
  1503841 cgtccaggag cacgatgcgg cgcgcgaggc cgggctcccg gtgcggtacg cgacggcggc
  1503901 cgagctggac gcgacgccct tctcgatggc ggcggccgtc gccctcgacg ggcagcgcgc
  1503961 cgtagacccg atgcgcatgg tcgccgcact cgccgatgcg ttcgtcgccg ccggcggaac
  1504021 cctccacctc ggtgtcgccg tcgagcaggt ccacgttctt ccgcggccgc gtctcgagac
  1504081 cgatgcgggc gagatcttcg ccgagaagat cgtgctcgcg accggcatcc cgatcctcga
  1504141 ccgaggcctg tacttcgcga aggtcaccgg ccagcgatcc gcgtgcgtcg cgttcgagct
  1504201 gaccggcgac gttccggacg gcatgtatct gtcggcggat tcgccctcgc ggtcgatccg
  1504261 cacggtcgca gccggagacg gcccttcggg ggtcgcgcag ctgatcgtgg gcggggccgg
  1504321 ccacccggtg ggccgtgccg agtccgaact cgagaagctc gacgagctcg cggcgtgggc
  1504381 gcgcgacacg ttcccggtcg gcgccgagac gcaccggtgg tcggcgcagg actacatgtc
  1504441 gcacaatctc gtgcccttcg tggggacgct gccccgatcg ctcggtcggg tgaaggtcgc
  1504501 caccggctac gcgaagtggg gcctcaccaa tgcgcccgcc gcggcgctcc gactcagctc
  1504561 cgagctcaag ggcgagagca tgcgcgaccg tccgcggtgg atgacgcagc tcggaacgcg
  1504621 gctgaccatg cccgaagacg tcgcgcgcgg tgtcgcggag aacgtcaaga tcggcgcggc
  1504681 ggcagcggcc ggatgggcgg cggcagtcgt cggcgacgac gttccggtgc cccgtcccgc
  1504741 cgaggggcag ggcgtcgtcg cccagcgtgg cgtgcagccg gtaggggtgt ccaccgtcga
  1504801 gggggagacg cgcgccgtga gcgtggtctg cccgcacctg ggcggcatcc tcgaatggaa
  1504861 cgatctcgag tgcacgtggg actgcccgtt gcacgcgtcg cggttcacgc ccgaggggga
  1504921 acgcatcgag ggcccggcca cccgcggcct ccgccgcatc gggtgaccgg gcccgcgggc
  1504981 cctcgccggc tcagacggcg aaggagatga cgcccacgat gatcagggtg acgacggtgg
  1505041 tccacagcgc gatcgccgcg gcctgccaga tgagcacgcg accggcggga accccggtgg
  1505101 cggtgagcgc ggctgcggtg aactgcgtgg ggagcagcag cgggccgagg aggctgacgc
  1505161 ccggcgtgcc gtagcggtgg tatgccttct ggaacttctc gctccgggcg ctccggggct
  1505221 tctcgggggc gccggcgcgg gtggtgacgg ccgaccggac gcgcgccgcg atcagcacga
  1505281 cgacgagtac gcagaggaag ttcccggcgg cggcggcgat cgccgcgacc gcggggtgga
  1505341 tgccgccgac gatgccgatc gcggcggcgc cctcgccctc gatgaagggg acggcgccgg
  1505401 cgagagcgac gatcacgggc tggaggatgt cgggcatctg cgcgacgagg tcctggaagc
  1505461 cgacgatgag atcagacagg gggttcgaca tggcgggtct cccgatgttc gtggcgatcg
  1505521 catctcgacc gcggtgatcc cattccaccg gcctgcgcat cgcggcggca gtgtcgccgc
  1505581 gtcaccttct ggcgggaggt tcgagcaggc ggggcatgac aaaagtcatg gtcgtactgt
  1505641 ggccgtgtga gcgcatccga accctcatca ccccggtcgt ccgccgcgtc gctggcgcgc
  1505701 ggcgtctcgg cgaccggctg gtacatcgcg atctccgtcg tcctcttcct cgtcggcgcg
  1505761 ctgttcgtct gggcggtcgg tgcgatcatc gtccgcgacg ggtggcgctc gccggcggtg
  1505821 atcgtggcct acgccatcgg atcggttctc gtcgtcgtcg ccacgatcgc cttgctcgcc
  1505881 cgctaccggc gcgacggcga tctcgacgac ggcgaccgca ccccgtggct gcgccggttc
  1505941 gcctcctggc ccgcgctggt cggcgccgcc ggcgcggtcg tgctgggcct cgcgaccggc
  1506001 tccccgatgt tcaccgcctc gctcgcggca tccgtgctct gcctgctgcg ctgggggccg
  1506061 ggcatccgat ggcgcggcgt ggtgctcgtc tcgctcgggc tcggcgcgct gtgggtcgtc
  1506121 gagcgggccc gccccggcat caccgaagat tccgcgatcg ccgcgcccct cggcgtcttc
  1506181 gccatcgcgc tcccggccgt gatcgcgctg tcgctgtggt cgtgggacgt cgtcctcgag
  1506241 ctcgaccggg cccgcgccac cgaggcccga ctcgccgccg tgcaggagag gctgcgcctc
  1506301 gccagcgagc tgcacgacct ccagggccac cacctgcagg tcatcgcgct gcagctcgag
  1506361 ctcgccgagc gcatgctgag ccgcgatccg gatgccgccg cccaccagat cggcctggcg
  1506421 cgggcgtccg tcgacgaagc gcgcgtcgga acccgcgccc tcgcgggccg gttccggggc
  1506481 gtgcccctcc ccgacgagct cgcgaacgcc gccgatctgc tccgtgccgg cgggctgtcg
  1506541 gtgaccctcg aggtcgccgc cgacgcggca tccgcccccg ccgacctcct ggggccggtc
  1506601 gtccgcgagt gcaccaccaa cgtgctcaag cacggcggtg ggcgctgggc gaagttcacg
  1506661 ctccgccgag acggcggcgc gtgggtgttc gtggcggcga acgaccccgg cgaggggtcg
  1506721 cctctcggca gaggaaccgg tctcgacggc atcgcccatc gggtggcggc agtcggaggc
  1506781 gacctccgca ccaccacgac cgacgcccgc ttcgacgtca ccgtctcggt gcccgccggt
  1506841 gctcaggaca gggagggagt ccgatgatcc gggtgctgat cgccgacgac gaggacatga
  1506901 tccgctccgc gctggcctcg ctgctgcgac tcgagcccga cctcgaggtc gtcgccgagt
  1506961 gcagcgatgg ggagagcgcc gtcgcgcggg cgatcgagct gcgccccgac gtctgcctgc
  1507021 tcgacctcga gatgcccggc atcgatggcg tcgaagccgc cgcccgcatc cgcgcgcagg
  1507081 tgcccgcccg gtgcgtcgtc gtgacccgcc atgctcgccc cggtgtgctg cgacgcgcgc
  1507141 tcagcgaggg cgtcgacggg ttcgtgccga aatcgcggcg ggccgacgac gtggccgcgg
  1507201 tcatccgcga ggtcgcggcc ggccggcgct acgtcgaccc cgagatcgcc gccgacgccc
  1507261 tgagcgacga gcgcagcccg ctgaccgagc gggagctgga tgtgctccgg gccggagcgc
  1507321 ggggggagac gatcgcccag atcgcagcat ccctccatct gtcggcggga accgtccgca
  1507381 accacgtctc gtcggtcctc ggaaagctcg gtctcgcgac ccgtcagcag gcatcgatcg
  1507441 tcgcccgcga acgcggctgg atctgacctc gcgggaagga ccggtcaggc tcgggtagta
  1507501 ggctgtgggc cgaggcgatc tctcgacatc gagatttatt tgcgcccgtc acccccaccg
  1507561 tcgcccagcg aaggattgca gtggaccttt acgagtacca ggcacgagac ctattcgaga
  1507621 agtacgaggt gccggtgctc gccggcatca tcgccgacac ccctgaggag gcgaaggccg
  1507681 cagccgagaa gatcggcggc gtcgtcgtcg tcaaggctca ggtcaagacc ggaggccgcg
  1507741 gcaaggccgg cggcgtcaag gtcgcgaaga cccccgacga ggcatacgcc gctgccgaag
  1507801 ccatcctcgg cctcgacatc aagggccacg tcgtccagcg cgtcatggtc gcccagggcg
  1507861 ccgacatcgc cgaggagttc tacttctcgg tgctgctcga ccgctcgaac cgctcctacc
  1507921 taagcctgtg ctcggtcgag ggcggcatgg agatcgagga gctcgccgtc gagcgtcccg
  1507981 aggcgctcgc gcgcatcgag gtcgacccgc tccagggcat cgacaaggcc aaggccgtcg
  1508041 agatcgccac ggcggcgaac ttccccgccg acctcatcga gaaggtcgcc gacgtcttcg
  1508101 tcaagctcta cgacgtctat aagggcgagg gcgcgaccct cgtcgaggtg aacccgctcg
  1508161 tccgcacggg cgccggtgac atcgtcgccc tcgacggcaa ggtctcgctc gacgagaacg
  1508221 ccagcgaggt gcgccacccc gagcacgaag cgctcgagga caagggtgcc gcagacccgc
  1508281 tcgaggccaa ggcgaaggca tccggtctca actacgtgaa gctcgacggt caggtcggca
  1508341 tcatcgggaa cggcgccggg ctcgtcatgt cgaccctcga cgtcgtcgcc tacgccggcg
  1508401 agaaccacgg cggcgtcacc cccgccaact tcctcgacat cggcggtggc gcgaacgcgc
  1508461 aggtcatggc ttctggcctc gacgtcatcc tcggcgatga gcaggtcaag agcgtcttcg
  1508521 tcaacgtctt cggcggcatc acgtcgtgcg tggccgtggc cgagggcatc gtgaaggccc
  1508581 ttgagatcct cggcgacgcc gcgaccaagc cgctcgtcgt gcgcctcgac ggcaaccagg
  1508641 tcgaggaggg tcgcaagatc ctcgccgagg ctaaccaccc gctcgtgacg ctcgccgccg
  1508701 gtatggacga gggcgcagac aaagccgccg agctggcgaa cgcctgagac gcgaaaagga
  1508761 caacagacat gtctatctac ctcaacaagg actccaaggt catcgtccag ggcatcaccg
  1508821 gcggtgaggg caccaagcac accgccctca tgctgaaggc gggcacccag gtcgtcggtg
  1508881 gcgtcaacgc ccgcaaggcc ggcacgtcgg tctcacacac cgcggccgac ggctccgccg
  1508941 tcgacctcgc cgtctacggc tcggtcgccg aggccatcga gaagacgggg gccgatgtct
  1509001 ccatcgcctt cgtgccgccg gcgttcacca aggacgcgat gatcgaggcc atcgacgccg
  1509061 agatccccct gctcgtcgtg atcaccgagg gcgttcccgt cggcgacacc gccgaggcgt
  1509121 gggcctacgc gaagagcaag ggcaacaaga cccgcatcat cgggccgaac tgccccggca
  1509181 tcatcacgcc gggcgaggcg ctcgtcggca tcacgccggc gaacatcacc ggcaagggcc
  1509241 ccatcggcct cgtatcgaag tcgggcaccc tgacgtacca gatgatgttc gagctccgcg
  1509301 acctcggctt ctcgaccgcc atcggcatcg gcggcgaccc ggtcatcgga acgacgcaca
  1509361 tcgacgcgct cgccgcgttc gaggccgacc ccgagaccaa ggcgatcgtc atgatcggtg
  1509421 agatcggcgg cgacgccgaa gagcgtgccg ccgagttcat caaggcccac gtcacgaagc
  1509481 cggtcgtcgg ctacgtggcg ggcttcacgg cgcccgaggg taagaccatg ggtcacgccg
  1509541 gtgcgatcgt ctccggctcg gccggaaccg cacaggcgaa gaaggaagcc ctcgaggcag
  1509601 ccggcgtcaa ggtgggcaag acgccctccg aggcagccga cctgatgcgc gccatcatcg
  1509661 agagcctgta acgctgagac gacgaagggg cggatgctgc ggcatccgcc ccttcgtcgt
  1509721 tgtcgggctc aggcgcccag gagggtctcg atcggtccgc gcgcgaagta cagcacgaag
  1509781 ccggcggcga cgatccagag gagccagtgc acctgcttgg ccttgccgga gaaggcgttc
  1509841 accacgaccc agctgacgaa gcccgcgccg atgccgttgg cgatcgagta ggtcagcggc
  1509901 atgacggtcg ccgtgaggaa caccggcagc agcacgttga agtcggtgaa gtcgatgttc
  1509961 ttgatctgcg ccagcatgag cgcgccgacg aggacgagcg ctgcggcggc gacgtaaccc
  1510021 gggacgatcg acgtgagcgg cgtgaagaac atcgcgagga ggaagagcag accggtcacg
  1510081 acgttcgcga ggcccgtgcg ggcgccctcg ccgatgccgg accccgactc gacgaacacg
  1510141 gtggccgacg acgacgaggt cgcgccaccg gcgatcgcac cgacgccctc gacgatcagc
  1510201 gccgacttga tgcgggggaa gtcgcccttg tcgttcgcga gacccgactc cttcgcgagg
  1510261 cccgtcatgg tccccatcgc gtcgaagaag ttcgagaaca cgagtgtgaa cacgatcatg
  1510321 acgaccgaca cgatgccgac cttcgcccag tcgaagccga agtcgatctt gccgacgagc
  1510381 tcgaagttcg gggcggccac gatctggagt ccgctgacct ggaggcccag ggcggtgggc
  1510441 cagatcgcgt tgacgatgta gctgatgacg gtgccgccga cgagtccgat gagcagggct
  1510501 cccttgacgc ggagcgccat caggacgccc gagaggaaga gcgtgacgac gaacatgacc
  1510561 gtgctgatcg tcgtgatcga gccgccgacc ccgagatcga gcgggggaga ggcgttgccc
  1510621 gtcgcggtga cgaagcccgc gttgacgaag ccgatgaacg cgatgaacag gccgatgccg
  1510681 accgtgatcg cgagcttcag ctgcacgggg acggcgtcga agatcatctt ccggaggccg
  1510741 gtcgcggcga gcagcacgat gatcagaccg ttgatgacga cgagggccat cgcctcgccc
  1510801 cacgtgacct ggccgaccac cgagaacgcg acgaaggcgt tgatgccgag gcctgccgcg
  1510861 aaggcgaagg gcaggcgggt gacgaggccg aagaggatcg tcatgacgcc cgcggtcagc
  1510921 gccgtgctcg tggcgacggc gctcggcgcg aggacagtgc cctcgatgtc tgccgtcgag
  1510981 aggatgaggg ggttcaggat gacgatatag gccatcgtca cgaacgtgac gaggccgcct
  1511041 cggacctcgg ttccgagggt cgagccacgc ttgctgatct cgaagaagcg gtcgagggcg
  1511101 gatacggatg ccgggggctt cgcggcgggg cgcgcggcgg gagtggtgcg gttcactctc
  1511161 cgagggtact ggtgccgctc cccagggagt acgctccccg catgcaccgg atcttcggca
  1511221 ccccgttcgg cgcggtgtat cccctctacc tcaccaagat cgagcggaag ggccgcacga
  1511281 agtccgagct cgacgacgtg atcgcgtggc tcaccggatt cggcgtcgcc gaggtcgagg
  1511341 cgatgatcga ccggcaggcc accttcgccg agttcttcgc ggcggcggac ctgaacccgg
  1511401 gcgtcgaccg gatcaccggg gtcgtgtgcg gggtgcgggt cgaggccatc gaggatcccc
  1511461 tcatgcagca gatccgctac ctcgacaaac tcgtcgacga gctcgcccgc ggaaaggcgc
  1511521 tcgcgaaggt gctgcgcgaa tagtcgcgcc ggcgtgcccg gtgtggtcga cgggctgacg
  1511581 gcgcgtcccc gggtagggtc ggttcggcat gaatcgcctg ctcgtctccc tcctcgccgc
  1511641 tttcgacgcc gtcatcgtcg tcgccgtcgg cctcgccgtc gtgctcgcgc ccgcgaccct
  1511701 gctatgggtc ttcggactcg gcacggatgc cgattgggga gcgctgtggc ctgcgggcgc
  1511761 cagcgcctgg ctgctcggcc acttcgtgcc ggtcgcggtc tcgctgcccg aggacttcct
  1511821 gatccgcacc ggcgtggcgg acgcggccgg gcagttctcg ctctccctcg cgccgctcgc
  1511881 cctcgcggcg ttcaccgcca tcttcgcgtt ccgctcaggc gcccgcgcag cgcgggcagg
  1511941 cgcctggatc accggaatcg cttcgggcac cgtcgtggtg gccgtcctct ccgccctggt
  1512001 cgccgtcacc gcccgcaccg acgtcacccg cgtcgacgtc gcgaccgcga tcatcgcgcc
  1512061 gaccctggtg ttcgcgatcc ccgctctcgt cggcgcggtc gtccgcgcct ggaacgaggg
  1512121 cgacgacggt ctggtcgatg cggtctcgga gcgtcttccc gacggcatcc agaacgggct
  1512181 cgacgccgca ggcagaggcc tcgccatctg cctcgccggt ttcgtggccc tcggatctct
  1512241 cgtcctcgcc gtcctcttcc tcttccgcag cggcgagatc atcgccctca ctcaggcgtc
  1512301 gcacgccgac ctcatcggcg tcgtcgtcct ctcgctcggc gccctcctct acctcccgac
  1512361 cctggtcgtc tggttcggct cgttcgccgc cggtccgggg ttcgcggtcg gcacaggaac
  1512421 gacggtcgcc ccggccggga ccgacctggg ggtcattccg ggcatccccg tgctcggcgt
  1512481 cgtccccgcg acgacctcgg cgtgggtgct gctgctcgcg ctcgtcgtcg tcgggatcgg
  1512541 cgccttcgcc gggtgggcgc agcgcgggat gctggtgggc gagcaggatg cgggcggcga
  1512601 accgctgcag ccgcgggtgg tcgccctcgc cggcatggtg ctcggcagcg ccgccggcgt
  1512661 ggccatcctc gcgtgggccg cgcacggctc gctcggcccc gggcagctgg tcgacgtcgg
  1512721 gcccgccgcg ggcgcggtcg ccctggtcgt cgccgtcgag atcggcatcg gagcaggcat
  1512781 caccctcctc gctccgcgcc gcggcagcga cgacggcgcc gtctacccgt cggcgcggga
  1512841 cgacgcctcc gagccggcgt cggcgccccg ctagactgag ccggtgctca cggtcgccgt
  1512901 cctcatctcg ggcacgggct ccaatctgcg cgctctgctc gacgccgcga gcgaacccga
  1512961 tttccccgcc cgtgtcatcg tcgtcggcgc cgaccggcag gccgacggct tcgctcacgc
  1513021 cgagcactac ggcatcccga ccttcatggt cccgtaccag gagttcgaca gccgcgaggc
  1513081 ctggggcgag gagcttctgg cccacctcga cgtgtgggct cccgacctcg tcgtgctcag
  1513141 cggtctcatg agactgctcc cggccgcggt ggtcgacgcg tgggccccgc gtctgctcaa
  1513201 cacgcatccc gcctacctgc ccgagttccc cggtgcgcac ggcgtccgcg acgccctggc
  1513261 ggcgggtgcc gaccagaccg gcgcgagcgt catcgtcgta gacaacggcg tcgacaccgg
  1513321 ccccgtgctc gctcaggagc gggtgcccgt gctcaccggc gacaccgaac attccctgca
  1513381 cgaccgcatc aagcccgtcg aacgacgcct gctcatcgac gtggtccgcc gcgtcgcgac
  1513441 gggcgacctc gacctcacca cgaccgcctg acccggagga gaccctcatg gccggaccgc
  1513501 agatcgaccc cgccctctac cgccctcgtg atgtggtgcc cgtgcgacgg gcgctcgtct
  1513561 cggtgagcga caagaccggg ctgctcgagc tcgctcaggc gctcgccgcc gcgaacgtcg
  1513621 agatcgtctc gacgggcgga tctgccgcgc tgctgcgcga tgcgggcctc gccgtgaagg
  1513681 acgtgtcgga gatcaccggg ttccccgaat cgctcggcgg ccgggtgaag acgctccacc
  1513741 cgagcgtgca cgccggcctc ctcgccgacc tgcgcctcga agaccacgag acccagctgg
  1513801 gccagctcgg catcgagccc ttcgagctcg tcgtcgtgaa cctctacccg ttcgtggaga
  1513861 cggtcgcgtc gggcgctcag ggcgacgccg tcgtcgagca gatcgacatc ggcggaccgg
  1513921 cgatggtgcg cgcctcggcg aagaacttcg ccaacgtcgc gatcgcggtc tcgcccgagt
  1513981 cgtaccccgc gatcgtcgcc tcgctgcagc agggcggcac cagcctcgcc cagcgccgcg
  1514041 aactcgcggc ccgcgcgttc gcccacacgg cggcgtacga tcgcgccgtg gcgacctggt
  1514101 tcgccgagga gaccctcgag ggcgagggcg acctgcccca gcacctcacg atcaaggccg
  1514161 agcgtctcgc gacgctccgc tacggcgaga actcgcacca gcgggcggcg atctactcgc
  1514221 gcaccggcgg ccacggcatc gctcaggcgc gtcagctcca gggcaaggag atgtcgtaca
  1514281 acaactacgt cgacgccgac gcggccctgc gggcggcgtt cgacctggtg aagcccgcgg
  1514341 tcgcgatcat caagcacgcg aacccctgtg gcatcgcgat cggggcgccg caggcgctcg
  1514401 acgccatcgc gtccgcgcac ctccgggcgc acgagtgcga cccggtgtcg gcgttcggcg
  1514461 gggtcatcgc ggcgaaccgc acggtgaccc tgaagatggc cgagaacctc cgcgacatct
  1514521 tcaccgaggt catcgtcgcg cccgatttcg agcccgaggc gctcgaggtg ttcgcactca
  1514581 agaagaacct ccgcgttctc cagcttccgg ccgactggcg tcaggagccc atggacgtgc
  1514641 gtctcgtctc gggcggcctc ctgctgcagg atgccgaccg cttccccaac gagatcgagt
  1514701 cgctcgtcga cagctggcag ctcgtgtcgg gggagcgccc cgccgacgac cagctcgaga
  1514761 acctctcgtt cgcatggaag agctgccgcg ccgtgaagtc gaatgcgatc gtcctcgcga
  1514821 agaactccgc gacggtcggc atcggcatgg gccaggtcaa ccgcgtggac tcgtgccggt
  1514881 tggcggtgga gcgtgcgggc gaccgcgccg ccggctccgt cgcggcatcc gatgcgttct
  1514941 tccccttcgc cgacggcccg caggtgctgc tcgacgccgg catcacgacg atcatccagc
  1515001 cgggcgggtc ggtccgtgat gaagaggtca tcgccgccgc caaggccgcg ggagtgacca
  1515061 tgtacttcac cggggagcgt cacttcttcc actgagatgg gcggcacggg agtgcccgtc
  1515121 gcgtcaaggg ggagttctgc cgtcgaggcg gttccgcgca ggggatagtg tcagtgcgac
  1515181 acttcccgag gaggtttcgg tgatctggga gatcgaggac ggtccacgca ccgtcgaggg
  1515241 gctcgatgag aggggacggc cgcggcccga gtacgccgcg gcgctcggac tcgtgcccgc
  1515301 gccgctcggc aggcgcgtgc tcgcgaccgt gtacgaggtg ctgttcgtcc tcgtgctgct
  1515361 cgtgcccgct gccgtggggg cgcttccggc gatcctggag atcgcggggt ctgcgaatcc
  1515421 ggtcgacgcg ctcttcgccc gcggcgacgc gctctggatc gtcgtgtggt cggcggtctc
  1515481 gtatgggctg tcgacggtgt tcatcctcgt ccagctgatc ctgatgggcc gtcggggcgt
  1515541 gaccctcggc aaagcgctca ccgggctccg ttccgtcaac gtcgcgacgc tcgagcgtcc
  1515601 gaagttctgg cgcggcgcgg tcgtgcgcta cctgatcctg tgggccagct tcttcgttcc
  1515661 cctcgtcggc cctctcctcg tgatcatgct gtcgccgctg ttcgacccgc agcgccgccg
  1515721 gcgcggctgg gccgacctcg ccgccgcgac ctggttggtc gacatcaccc gcgggctgaa
  1515781 cccgtacgac gccaagcgca tgcgcatcgc acggaagacc gtcgcgaccg acctccgcga
  1515841 cgagaagacc tcgctgccct cgctcgcgac gtcgctgcac ggtgcggaga gcggcgtcta
  1515901 catccccgtg gcccgcaacc gcggcggagt gctcggcgcc cctcgtgaac ggtcgggcgt
  1515961 gcccgatccg gagaagcaga atgccggtcc gatggcgccc atccaggcgt cgcccttcgc
  1516021 tgtcgcagcc aaagaacccg cgtccgtgga ggcagcaccg gcgccggctg ccgcatcctc
  1516081 gcaggcatcc gctcctgcgc cggctgccgc gcccgcgcct gcatcccctc ctgcgccggc
  1516141 tgccgcgccc gcgcctgtcc gcgatgcggc tcccgcgccc gccgcggtcg cccccgtagc
  1516201 tgcgcaggcc cccgcggtcg agcccgcacc ggctccggcg cgcaccgcgt ctcccgctgg
  1516261 accggcgtcc gagactctcg ccgctcccgg cgagaccctc ctgccgcggg ccgagacggc
  1516321 gtcgtggacg ccgccgcacc tcatcgagaa ccgcgagccc acggcatccc tcgtcctcga
  1516381 ctcgggcgac cgcgtcgagg tggtcgtcgc cggcatcgtg gtcggcaggt cgcccgtcgc
  1516441 cgggccagac gacagcggcg cggtcgtcgt gcccgtcgcc gacccgagca tgtcgatctc
  1516501 caagacccac ttcgccctcc gctggcgcgg cggatcgctc gtcgtggtcg acctcgggtc
  1516561 gaccaacggc agcgcgatcg tccgagacgg cgccgagacc gacctcccgg caggagcggc
  1516621 cctgccgctc cgatcgggcg acacccttcg cttcggcgac cgctacgccg ctgtcagcat
  1516681 cgcctgatcg ccacgagacg aggacactcc gatgaggctc aagctcaccc tgcagcgccg
  1516741 cgagtcacgg ctgaccgaca tcgtcgtcac gtcggacacg acggcgaccg tccacgacgt
  1516801 cgcgcgccgg atcgtcgaga ccgacccggc gcgggagatc ctcgccggcc cggacgacgt
  1516861 cctgaccatg accgtcgcac cgccgacctc gagcgatcac gtgctcctcg acccgagcat
  1516921 gctcatcagc gatgcgccgg tcggctccgg cttcgtggcc acggtggtca acctcggtcc
  1516981 cggctacacc cccgaccgca ccggcggagg tcccgccgcg gcggtcctcc acgtcgtggg
  1517041 tggtccgctg gccggccgtg agatcccact cccgcgcggt cacttcacga tcggtcgctc
  1517101 ggcgggcagc gacatcgtgc tcgacgagcc gctcgtctcg aagcggcatg cccgcatcga
  1517161 ggtgggcgtg ggcggcgtcg aactggtcga cctgaactcc gcgaacggca tcgtcgtcga
  1517221 cggcggtctc gtcccgcgcc tccgcgtcat ccccggccag cgcttcgtgc tcggcgacac
  1517281 cgagctcgtc gtccagctcg tccccgactt cgccccggtc gagaaagacc cggtgctcga
  1517341 gcgcggcggc gcgctgctgt tcaaccgcag cccgcgcgtc gagcctcgct acgtcggcga
  1517401 ggaactcgaa gagcctcgga tgccgaagga accggcatcc cggctcttcc cgtggccgat
  1517461 gctcgtcgcg ccggtcatcc tcggcatcgc gatgtacacg ctgaccaaca acccgcggtc
  1517521 gctgctcatc atcttcatga ccccgatgat gctgttcggc aacttcatct cgcagaagac
  1517581 gcaggtcggc cagcgcgtga agaaggaggc cgagatcttc gagcgcacct tcgaggaact
  1517641 cgaagagacg ctctaccgcg agcgcccccg cgagcgggag gtgcgcagcg ccgaggtgcc
  1517701 gccggtggcc gtcgtgttcg aggaggccat gcggctcggt cggatgctgt ggacgcgccg
  1517761 ccccgagcac tggaacttcc tcgcagtccg cctcggcacg tgcgaagcgc cctcgcgcac
  1517821 gaccatcaag cgcgccgaga accccgacgc gctgcaggag tacgtctctc gcgtcgaccg
  1517881 gctccgcgac cgctacaaga ccatcgacgg cgtgccggtg ctggagtcgc tgcagagcgt
  1517941 aggcgtcatc ggcgtcgccg gtccggagcg cgaggccgcc gacgccctcc gcggcatctg
  1518001 cgtgcagctg ttcggcatgc actctccgaa cgagctcgtc gccgtcgccc tcaccgagcc
  1518061 ggaatgggcg aagcagctcg actggctgac ctggctcccg cacacctcga gcgagcggag
  1518121 cccgttccgc gacatgccgc tctccgactc ggcgtcgacc ggtgcggccc tcctctcggg
  1518181 tctggaggag ctcgtcatgc gtcgctccac cgcggccaag gcgccgcggc ttccgttcga
  1518241 cgacgactgg gacacgatgc gctacggcac cgacgtgcgc cgcgccgccg aggatgcgac
  1518301 gttccccggc cagaccgccg tcgtcgtcat catcaccgcg gatgcacccg tcgatcgcgc
  1518361 gcgcctcacg caggtgctcg agcgcggcgc cgacgtcggc gtctacggac tcttcgtcgc
  1518421 ccccgtcgtc gacgcgctcc ccgccgtctg ccgcagcttc gtcgacgtga cgaacgggct
  1518481 cgccgacgcg cacgtcggcg tcgtccgcag cggcaccgat tacacgaggg ccgaggtgga
  1518541 gggcgtctcg aacgagctca tgacggtgct cgccaagcga ctggctcccg tcgtcgactc
  1518601 gagcacggtc atcgaggatt cctccgacat cccgaactcg gtcatgttcc tctccctcat
  1518661 cggcaacgag acggcatccg agccgcagtt cgccgtcgac cggtggcggg agaacaacac
  1518721 gatcctcgac cgctccggcg ccccgctgcc ccggctgaag aaggccggca acctccgcgc
  1518781 catcgtcggt cagggagcaa cggacgccat gacgctcgac ctccgcaccc aggggccgca
  1518841 cgccctcgtc ggaggaacga ccggtgccgg aaagtcggag ttcctccagg cgtgggtgct
  1518901 cggcatggcc gccgcccaca gccccgaccg cgtcacgttc ctcttcgtcg actacaaggg
  1518961 cgggtcggcc ttcgccgact gcgtcgagct cccgcacacc gtcggcctcg tgaccgacct
  1519021 gagcccgcac ctcgtgcgcc gcgccctgac gagtctccga gcggagctcc actaccgcga
  1519081 gcacctgttc aaccgcaaga aggccaagga cctcctcgag ctcgagaagc gccgcgaccc
  1519141 cgagacccct ccggccctcg tcctcgtcat cgacgagttc gccgcactcg ccggcgacgt
  1519201 tccggagttc gtcgacggcg tcgtcgacat cgcccagcgc ggtcgctcgc tcggcatcca
  1519261 cctgatcatg gccacgcagc gtcccgcggg tgtcatcaag gacaacctgc gcgccaacac
  1519321 gaacctccgc gtcgccctgc gcatggccga cgagtcggac tcgaaggacg tcgtcgacga
  1519381 ccccatcgcc gcgagcttcc caccctcgat ccccggtcgc ggtatcgcga agaccggccc
  1519441 cggccggctc gtcccgttcc agtccgccta cgccggcggg tggacgaccg acgaggttgc
  1519501 ggcagccgat gtcaccgtcg ccgaactccg cttcggctcg atccagaagt gggagctcga
  1519561 cgatgcgggc gagagcgact cgcacgacgc cgaccccggc ccgaacgacc agaagcgcat
  1519621 cgtcgcgaac ctgatcgcgg cggcgacgca ggcgaagatc cccgctccgc gccggccgtg
  1519681 gctcgacgac ctgccgacca ccgtcgacat ccgcgagctg cccggtgggt cgcgcggtgc
  1519741 gatcctcctc ggcaaggccg acatccccca gaagcagctg caggaggcgg tctacttcga
  1519801 gcccgaccgc gacggctcgc tcctcgtgta cggcaccagc ggctccggca agtcggccgt
  1519861 gctgcgcacg atcgcgatct ccgccgcgat gggccgccgc accgagaacg tggaggtcta
  1519921 cggactcgac ttcggctcgg ggtcgctcaa gagcctcgag gcgcttccgc acgtcggatc
  1519981 gatcatcccg ggtgacgaca gtgagcgggt gcagcgcatc atgcggtcgc tcgcgagcgt
  1520041 gctcgacgac cgcggcaagc ggttcagtgc ggcgaacgcc tcgagcgtcg cggagtaccg
  1520101 ggagatcacc ggccgcgacg agccgcgcat cgtcctgctc ctcgacggcc tgccccagtt
  1520161 ccgtgccgaa tgggagtcga ccacggcgcg gatgccgttc taccaggcct tcatgcggat
  1520221 cctcggcgag gggcgccccc tcggcgtgca cgtcgtcgcg accgccgacc gctcgggctc
  1520281 ggtgcccacg gcggtcagct cgaacgtctc ccgccgcgtc atcctgcggc tgtccgacgc
  1520341 caatgcctac gcgctcgtca acgctccgaa ggacgtcctc gacgagcgtt ccgagccggg
  1520401 tcgggcgatc gtcgacggac tcgagaccca gatcgcggtg ctgggcggaa cgcccaacgt
  1520461 cgccgagcag acgaagctgc tcgagcagat ggcggccgag ctccgcgccc gcggggcgcg
  1520521 cgaagtgccc gagatcgggt cgctccccac gcgactggat gccgcggaca tgcccgaccg
  1520581 catcggggag ttccccgtgc tcggcgtggc cgaggacacc ctcgcccctc gcgagttcga
  1520641 tccggccggc acgttcgtgg tcgccggtcc gccgcagtcg ggcaagacca ccgcgatgaa
  1520701 ggcgctcatc ctgtcgatga cgcgcctcga cccggaggtg aagctcttcc acttcggcgg
  1520761 tcgacgcgcc cagctgaagg agttcgcgcc gtggatgcgg agcgcgacga cccccgacga
  1520821 cgcgaaggag ctggccaccg agctcgccga gctcgtcgcg gacgagaccc tcggccagcg
  1520881 gctcatgatc gtcatcgagg atgtgcccca gttcgccgac accccggcgg agcgtccgct
  1520941 gaaggcgctc ttccaggcga tcaaccgcag cgaccacctg ctgatcggcg acgccgacgt
  1521001 caatcaggtc acgagcgggt tcggcctcgt gggcgacttc aagggcggcc gcaaggggat
  1521061 catcctcaag cccgatgcgt tcgacggcga ctcgatcttc aaggtgccgt tccccaagat
  1521121 caagcgcgcc gacttcccgg tcggccgcgg catgttcgtg caggcgggtc gtgcggtcgt
  1521181 cgtgcaggtg ccgctcgtcg agggagcggc gctgccgacc cccgaacgcg cctgacgccc
  1521241 gagattcagc gcgggcggtc cacgcgggcc gcccgcagct cgttccggag gtctccccgg
  1521301 aggggcgacg gacgctcggc ggcgaagaag gcggccgcga cgaagccgtc gaacagcgac
  1521361 agcatgaggt tctcgaggtc gccgaacggc gtcgacagcc gcacgacgag aacctgcttc
  1521421 gtgtcgggca caggaaccca gtagtcggcg ctgagcctcg cgacaccctc catctcgggg
  1521481 tcgtcgtgga cggcgtccac ccgatgcgtc cgcagagccg gcacacccgg cccagcgacc
  1521541 tccaccatcg aggcgtgcgc atcggggtcg aggcgcgcga gggcttcggc catcacgccg
  1521601 aggaccttct ccggcgccgt gccgatggcg ggactcatgc gcaggtccga tggctcgaag
  1521661 acgagcaggg tcaccggcag gggggtgtcc ggtgcgatct cggcggcgaa catgagcgcg
  1521721 cggatgtcgc cgctcgcgcc ggcgcggaca gcctcccgca gccgccggcg caccgccccg
  1521781 cgctcggcgg cacggtcgtc ggtgacgccg acagcatccc gcgcgatccg tcggacagac
  1521841 gcgtccgtgg cagcctcgcc cgacaggtcg accgagaacc agcggccggg gaggcggaac
  1521901 cggagttcgc tgccggtcat tcgggggcgg accagtcgcc gtagcgggcc ttcatgtcga
  1521961 acaggctcac accaccctgg ccggcgttgg tgaatcccat cggactcaga tcggcggcgg
  1522021 ccgtgcgcag gtcgaccggc tcgacgccgt cggaggtctc ggcgccggcc accagggcga
  1522081 tcgtgttggg ctcccaggga agggcgcgcc agatcgcctc cgcgacggca tccagttcgt
  1522141 cagccgtgag cggctccgcc gaatcgacca tcagggtcag gtcgatccgc tcgcccagac
  1522201 cattgcgcga tcggccgggg tcctgggcgc ccaccacccg cggcacggcg cccgtcacgg
  1522261 cctcggtcac gttcccgaac tccgccacgg gagcctcctc tgtcgtcgtc tcgggggccg
  1522321 gcggggcgat gctgcatccg gtcagcgccc caccgaggag cgctccgctc aggaccatcg
  1522381 ccagcacagg ctgtctccgc agggtgcggc gcatgctcgt cactcgttcc atcggtagta
  1522441 ggacacgtcg gtgtacccat catcgttgaa gaagtccgcc agatcggggt gggcagccgt
  1522501 gatctcgtcg aggtggtcct ggtacgtaga cgagtacttg tccgcgttgt gcgcgcccgg
  1522561 atccactccg agcaccgggt cggggttcgg gggatcgacg cggatgctgg tccagttcgg
  1522621 gccgtgctcg gtcccgagat ctcccgtcac ggtgtcgagg cggggaacag ggtcgccgtt
  1522681 gtgctggacc gagacgactt ccaccgagtc cgggatcggc atgtggtcga tcggggcgcc
  1522741 ggaggcgacg accgcctgcc agttgtagtc ggtgttgtag gccgcgagat gccctgccat
  1522801 gatgccgccc tggctgaacc cgacgagcat caccgggtcg tcggggctga tgccctctgc
  1522861 tgccatggcg tcgagcaccg cgcgttcgta ctgagtctgg agcgccggcg tcagcatgag
  1522921 cgcgaggttg ctgtcgaggt cgttcacggc gcccttgtcg cccagccgcg acagccattc
  1522981 ctgcgtgctg ggaagagtga ccgtgtactg ccacccgtcc gggcccagca ccttggtgat
  1523041 cttgacgacg gattcgtcct cgccgccgag ggtgtcgacc tcgcccgtgc cgtcgaggac
  1523101 cgtctcgagc gacggaaggt cgggccggtt gagctcgtcg tccgcgtacg ggtcggtcgc
  1523161 cgagacctcg ggcgtgggct tcagcacgtc cgacaggatg ctgccgatca ggaacgcagc
  1523221 gaaggccgcc accacgagac cggcgatgat caagccgatc gtgccgaata gagcgccgat
  1523281 ggcgaggatg aggagcagca cgagcagcac acccagggcg gccacgatgg tggcgagaat
  1523341 gcgggtgagg agggcgagga cgtctccgag gaagtcctcg atccactccg cgatgccggc
  1523401 gatccaatcg ccgatgtcgg agaagacgtc gccgaccttg tcccagaacc cctcgttcgt
  1523461 ggcgtcgatc gcatcgtcga tccggttcat ggcccgctcg gccgccgcga tcatgtcttc
  1523521 gcgggcggca tcgatccgtt cctgtgccgc ggcgaccgcc tcctgcgcgt cgtcggcggc
  1523581 gcgctgagcg ccggggactc tgcccgtgag cgagggggag gggtcgtcgg ccgcatcgac
  1523641 ctgatcggag agcgaccgga gcgcgctgtc ggcccgcgtc tgctcgtcga gcgcctcgtc
  1523701 gaggtcgtcc tgcgctcgtt ccgcgcgctc gtgagcaccc gtcagggcga cggcgtattc
  1523761 ggtgatcgcc gaggccgtct cctcgtatcg cgggtggatg cgttcgaggt cggtggcgag
  1523821 ctggtcgttc tggtcgtgca gcgcgcgcac cgcctcgccc tcgtcgtcgt cgacgattcc
  1523881 gcgcatctcc tggacgacgg tgaggatccg ctccgccgat cgggtgaggc ggcctgctct
  1523941 cgatgtgagg acgtcgggtt cgccgggaag gacggtcatc ggtcagccct cgtcctctgc
  1524001 catcgtccgg tcgaggtcgg tgaacgtgtc gacgatcgcc tgcatgaagt cggcctgcga
  1524061 tcgaagaccg tcgcggagtt cctcccgggc gatgtcccac ttgccgccga agtcctcgat
  1524121 cttgccggcg agaccgtcgt ggccggtgag cgcgccgagg tcgtcggcga acgactcggc
  1524181 ttcgtcgaac gtcgtggcca gcagtcgggc gctctccgcc gtctcgccga gccgcgcgag
  1524241 atccatcctg acgtcgctca tcgctgtgcc tcctgtcggt tgccgcgccg ccctgaagcg
  1524301 gaggggcggg cggcccagag agccagcgcg gcatcggcgg cgcggacctc gcgtcgcagt
  1524361 gcctccgcgt cggccgcgtc tgcgggcacc cgcacgcgca gggcggtcat cgccgtgcgc
  1524421 agttcggcat cctcgggcac gcgttcctcc gcttcgtcgc aggccgacat cccgaccccc
  1524481 tcctcaccat agagagacgg gccgtgagga gcgatggggc gttctcccca ccctcggtct
  1524541 ccgtgccaca tggggaccac tccccattgg cggatggggc ggggtgcggt tgactcttgg
  1524601 tatcggcccg gtcgggtcgg gtttctttat ctaacggagg tgtggacgat ggccgatttc
  1524661 ggtgcgtctt acggagagat ggagcaggtt gcgtcgtcgc tgtcgcaggc tcgtgatgac
  1524721 attcagggcc agctggacac gctgaagtcg caggtcgaca ctcttctggg tgatgacttc
  1524781 aagacgcagc acgcgtcggg caagttcggt gaggggtatg gcgaactcac cacgggtctg
  1524841 aagaatgcgg tcgatggcat caacgacatg tctgaggctc tcctcggcat gatgcgtgcg
  1524901 atccaggacc tcgaccagca gctcgccggc ggctgatccg tcgcgcacag cttcttctcg
  1524961 agagggtcgg cctgagggcc ggccctctcg gtcgttgccg ggcgggtaac agggtgcctc
  1525021 cgttctggac ggacgtccca tggggcatgg ggagagggtt tgtcaagtgg ggaccactcc
  1525081 ccattggcgg atggggcggg gtgcggttga ctcttggtat cggcccggtc gggtcgggtt
  1525141 tctttatcta acggaggtgt ggacgatggc cgatttcggt gcgtcttacg gagagatgga
  1525201 gcaggttgcg tcgtcgctgt cgcaggctcg tgatgacatt cagggccagc tggacacgct
  1525261 gaagtcgcag gtcgacactc ttctgggtga tgacttcaag acgcagcacg cgtcgggcaa
  1525321 gttcggtgag gggtatggcg aactcaccac gggtctgaag aatgcggtcg atggcatcaa
  1525381 cgacatgtct gaggctctcc tcggcatgat gcgtgcgatc caggacctcg accagcagct
  1525441 cgccggcggc tgatccgcag gacggcgatg agggcgggtg ccatgacggc atccgccctc
  1525501 atcgggctcc gggccgcagg ctccggagat cgacagcgtg ggtttcgcgg atgagtgtca
  1525561 gggagggcac acgtgggcaa ggatatcgac atcccgatga gcgacctcga gtcgctcgac
  1525621 cgggcactgc gcaacatcat caccgagttc gagaacgccg gtggacgtgc cgaccagctg
  1525681 caggcgtgga tcgggcgtcc ccacggggag agcgcgctgc gcgatgagat cgaccgtttc
  1525741 gagagcgcgt ggaacgacaa gcgcgacacg ttgaaagaag acgtcgcggc cgttcaggag
  1525801 caggtcgcgg cggtcgcgca ggcgtgggcg gacttcgatt ccgaggccgc cgcgagcatg
  1525861 gacaacacga cacgcacccc gcaggtagag agctgagagc gacgtggacc ggacaccgag
  1525921 caagaactac gagatcctcg agatcgaggg aagcgccttc gacatcgagc gccgcgggat
  1525981 cgagatcgag accctcggcg acgagatggt cgccgccgca gacctcctcg accgcatcaa
  1526041 cctcggtgcg cagtgccgag gcaagagcct cgacgccatc aaagacaagg tcggcgacat
  1526101 gaccggcgac ctccgcaccg ccggagagcg ctacaggccc agcggaaccg cgatcctcca
  1526161 gtacggtcgc gcgctcgacg gcgtgcagtc ctccctccgt gcgctcatgc ccgacctcga
  1526221 agaggcgtgg cgcgagtacg aatcggtgcg gagcgatttc tcgagcgact cgcagcttcc
  1526281 ggagccggag gaaggtgcga ccgacacccg cacgaacgag ggcgacgtcg acaccgcgcg
  1526341 cgaagactgg gaagccctcg ccctccggta cgagggcgtg tacgacacct ggtggagcgc
  1526401 ctacgacgac gctcgacagg gagtgaagga cgccaacgac gacggtgtcg aggacggatg
  1526461 gctcgacaat gcgatgccgt tcctcgaggt cttgggcgac atcctctcct acgcgggcat
  1526521 cgtgctcgcc atcgccgctt gcatcatcgg cggtcccttc atcctcgccg ccgccctggt
  1526581 cggcctcgcc gcactcgcgg tgacctgcct caaagtggcg ggcggtcgcg gcacgggtgt
  1526641 cgacatcctc gtcgccgcca tcggcgtctt ccccttcggc aaggcgttct ccgcgttcaa
  1526701 ggccgtgcgt gcggccagtg gcgccggccg gttcagcgaa ctcggccagg gcctgctgtc
  1526761 catgggcggc gatgtcgtcg gagcaggatg gcgtaacggc tcccgcatca ccagcgttct
  1526821 cgccgacggc cgtaccgcgc gtgtcttcca cgatgcggcg agcacgcagc tgaacaagaa
  1526881 cggcagccgc gtcctgcggc agttcttcaa cgggatcgac ggcccgtcga tcggctcccg
  1526941 tctgctccgc ggcaacgagg gggcgatgac gcagaacttc accgacgcga catccgccct
  1527001 gtccgcgacg gcgcagagca atctgcgcca gttcctcggg cgcaacccga acgggagcct
  1527061 gctctccgac ggcggcaacg ccgcgctcga cttcgccgac aacctcggca agagcggcgc
  1527121 gggcttcgcg tacgaccggg ccaccggcgg ctggggcatc ggcggctggg gcaacggctg
  1527181 atgccgtcga cggtggagat caccctcgac gaccgctggt tcctgcccat ccccggtgac
  1527241 ggtgacatcg cgcagtgggc gcgggaggcg gcgagcacgc ggcagcgcga gcccgacctg
  1527301 gacgacgacg tcgaccaggt gatcgcggcc ctcgtcggct tcagcgagtt cgccgacccc
  1527361 gacgcggcgg ccaacctcct gttctgtccg gaagggctcc ccggacgcgc gatcgtctcc
  1527421 gtcttcgccg gtcgcaccga cctgtcgtcc ctcgacgatc tcgaggacga cgctcccgcg
  1527481 gcgctgccgc gacaggtgct gccgttcgcc gacgacgacc cggccgtcgc tcgcaccgtg
  1527541 agcaccgtcc ggcagctgcc cgacggtggc gtcctcggcg tcctccagct gcagcggctg
  1527601 cacgagggag tgctcatcga gaccgtcgcg atgagcccga gcctgcacca cctcggactc
  1527661 gggctgccct ggttcgaaga actcacatct cgcgtcaccg tcgtctccga cgacgctcgt
  1527721 ccggagggga cccatgtcca gtctgcgtag cgagatcctc gggctccccg acggctcgcc
  1527781 cgccttccga ctcctgctcc ccgagggctg gacggcgaac aagatctccg aggagaccgc
  1527841 ggagtcgttc gaggagcagg cgcgcgcggt cttcatgcgg gccggccgcc ccgacctcga
  1527901 cggcgccttc gcgagcatga tgcgacgcgg gatgcgggac ctcgagcgct ccggcgcgag
  1527961 atacgtcctc cttcccgggg catcgtcgga cggcacggtc cccccgatct ccctgatcgt
  1528021 gtccgtcgtc tccggcgagg gtggagcgac tctcgacggc tgggtgtccg cccgcttccg
  1528081 cgagggtgcg cagatgctcg acgaaggcgg ccgcatcgtc cactggcgcg cgcggaagcc
  1528141 cggcaccgag accggtgtcg aacaggtcca gtcctcgtac gtcatcccga tgcccgagac
  1528201 gaaccgcacc aaggcgctca tgctgaccgg aaccgtcatg gtcgacgccg atgccaccga
  1528261 cgacgccgac atcatcgtcg cgggaggcgc cgtcttcgat gcgatcgccg ccacggtgac
  1528321 gtggatggcg cccgtcgaca cgtctcccgt gcgctgatgg cgaggccggt gcagatcgtc
  1528381 ggagaccacg gcgacgtcgc gcggatcgtc gaggccgccg tcgagaccgt ccccgcggcg
  1528441 acccgacggg actggttgtt cgacgtcgga ggtgtcgtca ccacccggag gcggcctgcg
  1528501 gcgggcagtc cggccgggcg tcccgatcgc cgcggagcgg ctgtcaccgc gccgcaggca
  1528561 ccgcagccga cgggatggtg ggtgctggtc gtggccgcgg tcgccgcggt cttcgccggg
  1528621 gcgacggtcc tccttcctcc gcgcaacgag ggcaatcaag accccgtcct ggcgatggcc
  1528681 gtcgccgtgc cggccatcgt tctcggcgcc atcgcgctcg tcgtcgtgac ggcgatccgg
  1528741 cttccggaac gtgcgaaggg caacatgacg gcgatcgggt gtgcggcgat cgccctgatc
  1528801 gccgtgctcg ccggagcggt gttcgccggc atccgacgag acatccttct cgacgcggca
  1528861 ggcgccgccg cctacaccgc atggtggatc gcggcgatcg tcgcggctgc tgccgccgtg
  1528921 ggcctcatcg tgcgggtgca tcgggcgcgt ccggcatcgc cacccgcccc gcgccgcacg
  1528981 ccccaggcgg accccgcgag ggatgccgcg cagacggcgg gcgcggccgc tcagcggaac
  1529041 ccgtacggag cggagctccg cacccggtgg cgcgccacgc tcgagggcct cgccctggac
  1529101 gacccgcaga cggcggctca ggccgagaag ctcgggccct acgcgtacgt cgtctgggcc
  1529161 tactacgacg gcgcgatctc cctgcctgcc gtcgacgacc tgctgtcgcg gaagtgaccg
  1529221 accaccgggg cggatgtcaa gaggggagtc ctctccatcg accatccccg ctccgctgga
  1529281 tagcctgacc acagacagag aaacccgtca ccgacgggtt caccggggag gagaagtcga
  1529341 tgacggatgc cgtctggatc aacttttcga cgctgcagcg cacgagcacg cggctggaga
  1529401 acatcgtcgg cgagctggag gatgcgggcg atctcgccga cgagctcgcc gacgcgatcg
  1529461 gctcgcccta cggcaagggc gccctctccg acaaggtgag cgacttcgag ggccgctgga
  1529521 acgatcggcg cagcgacctc gtgcgcgaca tcacgaagat ccaggagcac gtccagggcg
  1529581 tgctcgacgg attcaaggac tgggatgccg agacggcggc cgagatggac atcgacgcct
  1529641 cgggcacgac ggacgcgacc cgcccgagcg cggtctgaca gcgggggaga ccatggagag
  1529701 ttcaccggca ggacgcacga tcgagaacct cgagggagag gcatccgtca tcaagcgacg
  1529761 gggccttcgc atcgagtcca tcggtcgcca gatgatctcg agcgccgatg tgctcgagca
  1529821 gctcgtcagc gagggcgacg accagcgcgg caaagcgatc gagaagatcc gcgagatcgt
  1529881 cggcgacacc caccaggaac tccgtcgcgc aggacgcatg tacgagccca ccgggcccgt
  1529941 catccacgcg tacggggtcg ccgtcgagga gtgcaagccc cgcatccgcg ccgccgtcga
  1530001 cgcgagcgtg gaagcgtgga tccgttacga ctccgcgcca ggccagcgct tcgagcgctt
  1530061 cggaccgccg ccgatcctcg aggacgccgc cgagcagcag gccgaggacg acgagcagaa
  1530121 gcgcgagctg tacgacgagt gggtgatcga ggcgcgcgcg ttcgaccgtg agtacgacac
  1530181 gtgggaggac gcattcgaca ccgccgtcga cggcatcggc gacgtgctcg acggatcgat
  1530241 cgaagacggc ttctgggaca acgtcgacgg tgtcgtcgcg gtcgtcctgc aggtgctcag
  1530301 cgtcgtatcg atcatcgtcg cgatcgccgg aatcatcatc ggcgggccga tcttcgctct
  1530361 aatcggcgcg gtcatcggcg tcgcgaccct gctgctcacc gcgtaccagg tgctgcgcga
  1530421 cgacgcgggc atggagcagc tggtgatcgc catcatcggg gtgatcccgt tcggcaaggt
  1530481 cggctccctg ttccaaggca agccgggcct cgtcgccttc ggatcggaga tggtcaccgc
  1530541 gttccggccg tcggcatggt cggccgcggc gggccaggtg cggtcgctct cgagcgtggc
  1530601 gaccttgagc ggcgggggcc tccccggtct catgaacgcc ggccgagggc tctacacgat
  1530661 gaacaacccc gccggtttcg ccgacgcgat gacccggttc atgttcggca agaacacggt
  1530721 cgagctcacc gagctcgccg gatcggtggc aggatcggcg aacgggtggt gcaactccac
  1530781 cgtgctgtcg gcggcgtggg aagggaccta catgatggct tcgggcgcat ggggtgtcgt
  1530841 cgacaacatc tcgtcgtgga cgggcaactc cggcaacaag tcgagcgcgg cgatgccgtg
  1530901 gatcggagcc ttcctgtgac cgacctcgcc gatgtggatg ccgcggcgct cccgaccggg
  1530961 cccacgatgc ccgaggggtg ggcggccggg atgtggcggc tcaccggtca cagcgacgtc
  1531021 ggtggatggc tgctgatccc cgccgcggtg gacgaccccg cggcatgggt cgaggcgcag
  1531081 cgatccgaga tgcgcgccgc gtggggcgag aggtgggagg acgagtgggc cgacgtggtc
  1531141 agcggccttc tcgcggccgg cctcgaggcg cgacctgaag acgccgcgct cgccttccag
  1531201 ctgtggcccg tgcccggtcc gctcgtcgca caggtgagtg cctctttcgg cgctcgtccc
  1531261 gatgtcctcc cgagcgtgct cgatgacggc cggctgtacc gcaccgagcg gctcggcgac
  1531321 ggcgtcctcc tcgttcgcac cgtcgacgac gaggcgaccg gcatccggct gttcggcacg
  1531381 gacatcctgt tcgcctccga cgacgcggtg gttctggtcc gcctcgagcc gacccttccg
  1531441 gagctccacg ccatgctgat cagtcagttc cacgccttcg tccacacgct gcagttcgtg
  1531501 ggccccgacg gcactccggt acgagcgacc gcgcccgagg gcatgctcgc cgcgcgatcc
  1531561 gacgccgact ggtccgagac cgcaggagca cgatgacatt tccgcacgcc agcgcccagg
  1531621 aatgggcgga agatcactcg ctcgtcgccg atgtgcgatt cgggcgactc gaatcgatcg
  1531681 ccttccagcg gcatcccgac atcttccggt ggttcggcgt cgacggggcg tcggccgccg
  1531741 aacgcgtgtc gcgaccggca ccgacgactc ccggtcggat cctggtgtgg ctgaccgccg
  1531801 tcgccgccat catcggcatc atcgcgccga tcggcgccgt ggccgcgctc ggcggtgacc
  1531861 gcttcaactt cttccggatg gatgccgaga gctccgtgcc cctggccggg gtgctcttca
  1531921 tcgtcgcggc gctgacgcag gcggtcgtcc tggtcctgtg ggcggtccgc ggggcgcgat
  1531981 gggatcccct cgtcaccgcg atcgtcgtcg tggcactgat cttctcgggc ttcgggctct
  1532041 tcgcgatgcc gaacagcgcg gcctacgacg gtttcaccgg gtggcaggtc tggtatccgg
  1532101 cggtgatcgc ctcgttcgtc atctccctcg tgtcgaccat cgcgatgttc gtgcggttcc
  1532161 gggtgcggac tccggagaag gtcgccgagt ccgcgcccac tccggctgcg ggggagtcgc
  1532221 tgtcctcggc gggagcggcc atcgacgccc tgccgacggc cgagcgcgac gcgatccgga
  1532281 ccgatcgcga caacgcactc gagatcctcc actcccgagg catcatcgac gaggcgatcc
  1532341 tcgaacgcgc gctcgcgcac gacctcggca ccctcttcct gctcgacgac gcgacctctg
  1532401 gaggtccccg atgacagacc gcgacgacct ccagcccgga ctcgagcggg tgagcctgcg
  1532461 cgcgcagctc ggcggccgca ccgacccgtc cttcgcgctc gcgctgccga ccggctgggt
  1532521 gcgccgtgat gccacggcgg ccgaggagga gaagctgacc ggcgaggtgc gccggcgcct
  1532581 tctcgaggcg caccgccccg acctcttcgc ccgcatccgt ccgatgctcc aggacgcgtt
  1532641 cacgcagatg gccgatgcct cggtcatcgc cttcttcgcc ccggcgagcg gcgacgacac
  1532701 cgcactcgcg ctgcccgcat cgctcgtcgc gtcgctgcgc acgcccacga ctccggggga
  1532761 caccctcgac tcgctcgtgc aggccctgat ccgtcaggag ggcgcgaccc cgctcctcgg
  1532821 cgacaagcgg ttcctccgct tcgagcgcga cacccgacag gtgttcgagg acgcgccggt
  1532881 gcgggtgacg caggtcgtct acctcacgcc gatccccggg accgggcgac gccgggggct
  1532941 gcagctgacg gcatccgtca tccgtcccga cgacgctccc gccgacgacc gtccgaacgt
  1533001 gctcgtgaag ggcctgctgg acatgtgcgt ctcgtcgctg gagtggcgtg tggagcccgc
  1533061 cgtcgtctga gctgagctgc acgcgaaggc cgccgggccc gcgagtgcga gcccggcggc
  1533121 cttccgctgt cgtgtccgat ttccgcgagt cggtgtcggc ggcgcgtgac aggctgaagg
  1533181 catgacgatc gcggcgatga cgttcgacga gcggtaccgt gcgatcgacg cgcgcgaccg
  1533241 ccgcttcgac ggtcagttcg tcaccgccgt gcgctccacc ggcatctact gccggccgag
  1533301 ctgtccggca cggacgccca aggccgcgaa cgtgaccttc tacccgacga gcgccgcggc
  1533361 gcacgaagcc gggtaccgcg cctgcaagcg ctgcctgccc gaggcgaccc cggggtcgcc
  1533421 ggaatggaac atccgcagcg acgtcgccgc tcgggcgatg cgcctgatcg ccgacggcgt
  1533481 ggtcgatcgc gagggcgtcc ccgggctcgc ggcgcgtgtc ggatactcct cgcgccatct
  1533541 gacccgcctt ctcgccaccg aactgggtgc cgggccgctc gccttggccc gcgcccaccg
  1533601 cgcacacacc gcccgggcgc tgctggtcga caccgacctc ccgatcgcag acgtggcctt
  1533661 cggcgcgggc ttcgccagca tccgacagtt caacgacacg atgagcgagg tcttcgccgc
  1533721 tcctcccggg cagctccgcg ctagcaggag agcggggcag cggccggcgg ggcgcatcga
  1533781 cctcgtgctc cctgttcgcg agcccttcga cgcggtgggg ctgttcggct ggatgcgggc
  1533841 ccacgcgatc ccgggggtcg aatccggcga cgaacggtcg ttctcccggg tgatccggct
  1533901 cgctggggga ccggcctggt tcgaggtccg gcaggacgac gccgggcggg tgcgcctccg
  1533961 cgccgagctc gcggcgctgt ccgatctgtc gaccctcatc gcgcgcgtgc ggcgcctgtt
  1534021 cgacctcgac gccgatccgc ttgcgatcga cgaagcgctc gccgggcatc ccgagctcgc
  1534081 gccgctcgtc gcccgcatcc ccggggtacg tctcccggcc gcgatggacg ccgacgagat
  1534141 gctgatccgc gcgatgatcg gccagcagat cagcgtcgcc tccgcacgca ccgtgatggg
  1534201 acggctcgcc gccgaactcg gcgaggtcgt gccgacgtcg gcgggcagcg cgacgctctt
  1534261 cccgacgccg gaggcgatcg ccgagcgcgg gggcgacgtg ctccgggggc cgggcgcgcg
  1534321 catcagggcg atcgtcggcg cagcgaccgc cctcgccggc ggcaccctcc ggctctcgct
  1534381 gggtgatgac acgcacgagc agcgagcggc ccttctggcg ctgccgggca tcgggccgtg
  1534441 gaccgccgat tacgtgcgga tgcgagtgct gggcgacccc gacgtgctgc tgcccggcga
  1534501 cgtggccgcg cgcgccggcg ccgcagcggc cggcatcccc tcggcccctg ccgacctcgt
  1534561 ctcatgggcg gaacgcgtct cgccctggcg cagctacgtc atggcgcacc tctggtacgc
  1534621 cgcgcccgtc acccagtcct ggcgggagag cccgccgaac ccggccgatc cgaccccgag
  1534681 ccctgcagat ccgaccccga ggagccgacc atgaccgcgg tcatccagac catcgccacg
  1534741 cccgacggcc ccttcacgat cctcgaggcc gacgacgggc acgtgctgtc ctccggatgg
  1534801 agcgacgacc gtgacgccat cgtcgcgagg cttcgcccgg ccgcccgacc ggatggcatc
  1534861 cggctcgggg aggcccaggc agccacggcg gtcgcgtcct tctacgcggg agatctgtcg
  1534921 gcgatcgacg ccgtgcccgt gcgccagtcg ggcagcgtgc tgcagctcgc cgggtggtcc
  1534981 gcgctccgtc ggatcgtccc ggggcagccg ctcacctaca ccgagttcgc cgacgccctc
  1535041 gggtcgcctc gggcggtgcg cgccgcggca tccatttgcg cccggaacgc ccccgcgctg
  1535101 ttcgtcccct gtcaccgggt gctccgcacc gggggagcgc tcggcgggtt cgcgtggggc
  1535161 gtcgaggtca agcgcagtct gctcgcccgc gaagccgccc gctgagcagt ccgatatcca
  1535221 gaaagcgctt gcacacagcg aacccacagg gatactctgg aaggctcccg cgcacgatgc
  1535281 gggcgccacg tccggcccca tcaaggagga agccatgtac ccggagatca tcatcacgga
  1535341 gtccgtcgcc gaccttgccg ccggacgccc cgcccgacag gggtagtgcc gcgcggaagg
  1535401 ttcccgcgct cttccacgtt ctccctccgt gggccgttcc ggtcccgttc tcccgcgccc
  1535461 tgctgcgctc ctcgccgcct cggcatccgc tccccacctc tgcaggaaca tgacttcatc
  1535521 gacgcgtccc cgtctgtcca ccgcccgctc gctcgcccgg ctcatcccgt tcgcgcgccc
  1535581 cgtgctgccc cgcctcggcc tcggtgccct cagcgccctg gtcgccagcc tcctcggcct
  1535641 gagcatcccg ctcgtcctcg agcggatcgt cggcgagaac ggcccgatcg cctcgggtga
  1535701 accctggctc atcgcgctcg gcgccggtgt cgtgctcgtc ctcggcctgc tcgaggcgct
  1535761 catggtctgg gcgcgccggt ggttcgtcct cgcaccggcc acggctgtcg aatacgagct
  1535821 gcgcaccgac ttcttctcgc gcctgcagcg cctgccggtg tcgttccacg accggtggca
  1535881 gtcggggcag ctgctgagcc gcatgatgca ggacatcagc ctcatccgcc gctggctcgc
  1535941 cttcggtgtc gtgctgctcg tcgtcaacgc gatcacgatc gtcgtcgggt cggccatcct
  1536001 gttcagctgg cactggctgc tcggcacgat cttcgtcgtc gtctcggcgc cgctgtggat
  1536061 cgcgggctac atcttcgaga accgctacgg cgcgctgtcg cgccagagcc aggaccaggc
  1536121 gggcgacctc gcgacctccg tcgaggagtc ggtgcacggc atccgtgtcc tcaaggcgtt
  1536181 cggacgcggc gcgcacgcgc tgaagaagtt cacccgccag gccgagaccc tccgcgagac
  1536241 cgagatcaac aaggcccgcg cggtgggctg gatctggttc tggctggtgc tccttcccga
  1536301 catcgccttc gcgctgtgcc tcggtgccgg catcttcctc gcccaggccg gcgagatcga
  1536361 caccgcggcc ctgatcgcct tcttcgcgat ggcgaccatc ctgcggtggc cggtcgagtc
  1536421 gatcggcttc ctgttctcct tcctcgtcga cgcgcggacg gcgaccgacc gcctcttcga
  1536481 ggtgttcgac gagcagaaca cgatcgtcga ccccgccgag ccggtcacga tcgacagccc
  1536541 ccggggcgag ctcgtcttcg aggacgccca cttccggtat caggatgccg cggactccga
  1536601 gcccgacctg ctcgacggca tcgatctcgc cctccgcccg ggcgagacga tggcgctcgt
  1536661 cgggctcacc ggctcgggca agaccaccct gacgaccctt cccggccggc tctacgacgt
  1536721 caccggcggg cgcgtgctgc tcgatggcgt cgacatccgc aatctgtcgc tgcgcgatct
  1536781 gcgtcgccac atcggcatgg ccttcgaaga tgcgacgctc ttctcgcaga ccgtccgcga
  1536841 gaacgtcctc ctcggacgcg aagacctcga gcgtggcagt gaggaggccg agcgcgtgct
  1536901 tcgtgaagcg ctcgacgtcg cccaggccgg gttcgtcgaa gacctgccga acggcgtgga
  1536961 caccgtcatc ggcgaagagg ggctcagcct gtcgggtggt cagcgccagc gtctcgcact
  1537021 cgcccgcgcc gtcgcggcgc gaccggccgt gctggtgctc gacgatccgc tgtccgcgct
  1537081 cgacgtcgac accgaggcac tcgtcgaaga tgcgctccgc ctggtcatgg ccgagaccac
  1537141 cgcgctcatc gtcgctcacc gcccctcgac ggtcaccctg gccgaccggg tcgccctgct
  1537201 gcaggacggc cgggtcaccg ccgtcggcac ccactcggac ctgctccgca ccaacgagca
  1537261 ctaccgacac gtcatctcga gcctcgaaga cgaggaagaa cgtcagcacc agagggaggt
  1537321 gtccctgtga gcaccgtcac cgggaccagc ggcgaggacc gctccgatta cacccgcgac
  1537381 gaaagccgtg agatccgccg acgctcgctg cgcctgctcg gctcgctcgt cacgccgctg
  1537441 cgcatgcagc tcgtgctcgc cgcgatcgtg ctcgtcatct cgaccgcgat gcgcgtcgcg
  1537501 gggccggcgc tcgtcggctg gggcatcgcc aacgcactcc ccgcgatcca gcaggaagcc
  1537561 gattggatgc cgacgatcat cgtcgtcatc gtcttcctcg tcacggcgat cggcggcgca
  1537621 gccctcatcg gctggtacgc ggtcgtcgcg gcgcggctga cgcaggccgt gatgttcgac
  1537681 ctgcgcaagc gcatcttcct gcacacgcag cgactgagcc tcgagttcca cgagtcgtac
  1537741 acgtcgggcc gcatcatctc gcgccagacg agcgacctgg acacgatccg cgaactcctc
  1537801 gacggcgggt tgaacgagct cgtctcgggc ctcctctacg gcgggttcac cctgatcgcg
  1537861 ctgatgctgc tcgactggca gtcgggcctc atcctcgccg cgatgggcct cccgctcttc
  1537921 ttcctgatgc gctggttcta cctccgctcg caggtcgtct accgcgagtc gcgcgtcatc
  1537981 agcgcgaagg tcatcgtgaa gttcgtcgag tcgatgaccg gcatccgcgc ggtgaaggcc
  1538041 ttccgcaagg agccggccaa cgacgcggag ttcggcgccc tgtcgagtga ctaccgcgac
  1538101 gtgaacatgc ggtcgatccg cctgttcggc acgttcgagc cggggatgat ggccgtctcg
  1538161 tcgctcgcgc tcgcgctcgt cgtgttctgg ggcggcttcc gggtcgtcga cggcacactc
  1538221 gccctcgggt tcctgctgtc ggccgtcctg tacgtgcgga acttcttcgc gcccatgcag
  1538281 gaggtcgcgt tcttcctgaa ctcctaccag tcggcgacag cggccctcga gaaggtgtcg
  1538341 ggcgtgctcg aggaatcgcc cacggttccc gaccccaccg accccgtcga cctgcgcgag
  1538401 gcgcgtggtc acctccggtt cgaggacgtc accttcgggt actccgacga ccggacgatc
  1538461 ctgcccgact tcgcgctcga catccccgcc gggcagacga tcgcgctcgt cgggaccacg
  1538521 ggtgcgggca agtcgacgct cgcgaagctg atcgcgcgct tctacgaccc cacccggggc
  1538581 agactgacgc tcgacgacgt cgacctccgg cagctgcacc cgaaggacct gcgacgggcg
  1538641 atcgtcatgg tgacccagga ggcgtacctg ttcagcggga cggtcgccga caacattgcg
  1538701 ctcggcaagc ccgacgcgac gatggccgag atcgaggcct ccgcccgcgc tgtcggcgcg
  1538761 cacgccttca tcgagaagct gcccgacggg tacgccaccg acgtcaacaa gcgcggtgga
  1538821 cgtgtgtctg cggggcagcg ccagctgatc tcgttcgcgc gcgccttcct cgccgacccg
  1538881 gcggtgctga tcctcgacga ggcgacggcg tcgctcgaca tccccagcga acgtcagatc
  1538941 caggaggcgc tcagcaccct tctcgccgac cgcaccgcga tcatcatcgc gcaccgtctg
  1539001 tcgacggtcg cgatcgccga tcgggtgctc gtcatggagc acgggcgcat catcgaggac
  1539061 gacacccctg ccgccctcat cgccggcacc ggcaagttct cccagctgca ccgggcctgg
  1539121 cgcgagtcgc tggtctgagc cgccaccacg acggatgccg ggaccgagcc atgtgctcgg
  1539181 gtcccggcat ccgtcgtttc gggcgcggtg tcaggtcagc cggtgacctc ggccagggag
  1539241 acctcgaacg tctccgaccg tccctccggc gtggtcaccg tgacctgccg gtcgccctgc
  1539301 cctcccgcga aaacccgcag ctgcagcccg tcgaggtagt cgtagtcggg gcggtcggtg
  1539361 cgagcgcccc acgggatgac cgccccggcc cgggcataca ggggcaggga gaacacgtca
  1539421 tgctgctccc gccgccagcg gcctccctcg acggtctcgc cggtgaggag gtgcgtccag
  1539481 gtgccctcgg gcaggtagac gtcgaccgtg ccgtcgggtg acatcaccgg cgcgaccagc
  1539541 agctccccgc cgagcatgaa ctggcggtcg aggtggagga cggccggatc gtcggggaac
  1539601 tccagctgca tcggacggaa caccggcaca cccgtggcgg cagcgtcgat ccccacctgg
  1539661 tagaggtacg gcatgagccg catcttcagg tgcgtgaagc ggcgggtgac ctccacggcc
  1539721 tcctcgtcga agttccacgg cacccggtac gagctcgatc cgtggaagcg gctgtgcgtg
  1539781 ctgagcaggc cgaaggccgt ccagcgcttg tagacggtcg ggtcgggcgt tccctcgaac
  1539841 ccgccgatgt cgtgactcca gtgggcgaag ccgctgaacg cgagtgacag cccgccgcgg
  1539901 agggtctcgg ccatcgaggg gaaggtcgag gtgttgtccc cgccccagtg gacgggcatc
  1539961 tgctgtccgc ccgccgtggc cgaccgggcg aagagcacgg catcgccctc accgcgcgcg
  1540021 gcgacgagga cgtcgtggac ggcgcggttg tagagctggg tgtagaggtt gtgcatccgc
  1540081 tccgggtcgg acccgtcggc ccacaccacg tcgaccggga tccgctcgcc gaagtcggtc
  1540141 ttgaagcagt cgacgccctg gtcgatcagc gtctgcagct tgctctggta ccaggaggtg
  1540201 gcgtcgggat tcgtgaagtc gacgagcccc atgcccgcct gccacttgtc ccactgccac
  1540261 acgtcgccgt ccggacggcg cacgaggtac ccggccgcgg ccgcctctgc gaacagcggt
  1540321 gaccgctgcg cgatgtaggg gttgatccac accgacaccc gcaggtcctt cgcatggagg
  1540381 cgctccagca tcccgtcggg gtcggggaag acgcgggggt cccactcgaa gtcgcaccag
  1540441 ttgaactcgc gcatccagaa gcagtcgaag tggaacaccg acaccggcag ctcgcgccgg
  1540501 gccatctcct cgacgaagcc ggtgacggtc gcctcgtcgt agtcggtcgt gaagctcgtc
  1540561 gacagccaca gaccgtacga ccaggcgggc accacgggcg gccgtccggt gaggccggtg
  1540621 tagcgcgaca gcacgtcctt gggggtgggc cccgcgaaca cgaagtactc gagcgcttcg
  1540681 cccgacaccg agaactgcac gcgctcgacc gcctcggagc cgacctcgaa cgacacgtgg
  1540741 ccggggtcgt tcacgagcac gccgtatccg gcgctcgaga ggtagaaggg cacgttcttg
  1540801 taggcctgct cgctggaggt gccgccgtcg gcgttccaga tctccaccgt ctgaccgttc
  1540861 ttcacgagcg gtccgaagcg ctcgccgagt ccgtagacga gctcgcccac tccgaggtcg
  1540921 agctgctcgc ggacgtagct cgccgcacgg gggaggtcca tgccggtctc gcgctctccg
  1540981 gcgatgccgg agtcgacctg tgcgtcgtcc gcgacaccga accaggccgg tgcgcggaag
  1541041 ccgctgccgg tgatgcgcgt gccgtcgacc tcgaacgcga ggtcccacgg ggcgccctcg
  1541101 gcgatgcgcg cggtgagccc gcccgtgacc agggttcccg ctccggccgt gacggatgcc
  1541161 tgtccggcgc cgccggggac ggcaccgggc aggtcgaaac cgctgtgccc gcggcggccg
  1541221 gtgtggcgct cgatccgcac gcgcacgaca ccggccagcg gagaggagag ggtggccgtc
  1541281 agcacgggcc ggttgagggt gtcgccgcgc gaggtgatca cggccgtcgt cgccgtgact
  1541341 acgatcgcct cgccgtcgag cgggtggctg cccgtctcga cgtcgtacgc ctcctgggcg
  1541401 aacagagggc tgacgccggg gcgcagctgc cagaaaccat cggtgaactt catttgactg
  1541461 ctcctgcggt gatgccgcgc gtgagggtgc gctggaagat gaggaagaag atgagggtgg
  1541521 ggatgatgcc gagaagcgcc gaggcgctcg tcgtggtgac gtccatgagc cggtcgccct
  1541581 gcagcacgct gatcgcgacc ggcacggtct ggttggcgtt ggaggcgagg aaggtgagcg
  1541641 ggatcaggaa ctcgttccag gtccagatga agaagaagat gagcagcacc gagagcgtgg
  1541701 gccggctgat ggggaacacg acccgccaaa ggatctgcca gcggctcgcg ccgtcgaggg
  1541761 atgccgcttc gaggacctcc ttggggaacg tgccgtacac ggacgacagc aggtaggtgc
  1541821 cgaacgccgc ctggatcacg gtgaagatga tgatgacgga ccagacgctg tcgtagagcc
  1541881 cgatctcctt gaacatgtaa tagagcgggt agagcagcgc ctcctggggg agcaggttcg
  1541941 ccagcaggaa gagcaggacg atcgatgtgc gcccccgcac gcgtccgatg ccgatggcga
  1542001 acgcgttcag catcgagatc aggacggcga ggacggccac gacgccggag atgaggatcg
  1542061 agttccacac cttctcgggg aagttcaccc gttcccagaa cttctggatg ccggtgaagt
  1542121 cgagcgcttc ggggaaggcg agcgggcccg aggtggcgta gtcgacgggc gacttgaacg
  1542181 agttgacgag cacgaggtag aacggcgcga tcaccgccag cgccccgatg ccgacgaggc
  1542241 cgatcacgag ccagtcgcgg cccgtcttcc gggtcattcc gccgcgcggg cgcaccgtgc
  1542301 gcgctgcggc gggaggaagc agcgtggtcg ccatcacagg cccgcccttt ctttgcgttc
  1542361 gagggagttc tgcacgcgga cgaacacgat ggacacgatc acgacgacga tcgtgaggac
  1542421 cgtcgcgatg gtggcgccgt atcccacgtt ccgcttggtg aagaactcct ggtaggcgta
  1542481 gtaggcgggg acgagggtcg cgcccgccgg cccgccgcgg gtgatgacgt acaccgggcc
  1542541 gaagactttc agcgccgcga tcgtgcacgt gagcgtcacg acgaagatct cgggtcggat
  1542601 gatgctcatc gtgatcgcgg tgaaccgctg gccccagttg gctccgtcga gctcggcggc
  1542661 ctcgtacagc tcggggtcga cgcgctggag ggccgccatg aacacgacga cgggatagcc
  1542721 gatctgcacc cagacgagca ccgccatcag cacgagcaga gccgacggca tctgaccgag
  1542781 ccagtcgacg ggaccgagcc cgacggacgc gagcatctgg ttgagggcgc cgtctccgcc
  1542841 ggggcgcacg atccagccga tcacgatgcc ggcgacggcg acggggagga tctgcggcag
  1542901 gtagtaggtg gcgcggagga agctggcgat gcgaccgccg aacttgcgtc cgatgacgtc
  1542961 gaagagcgcc gccgcgacga acagtccgat gagcgtgggc aggacgacca tcgcgaggac
  1543021 catccacacc gagttggcga acgacgtcca gaagtcgtcg tcggtgagga tcttcgccca
  1543081 gttctcgagc ccgacgatct cgggatcgcc gacgccgcgc cagtcggtga aggtgaggaa
  1543141 gaggttccag accaggggga cgatgacgat caccaggagc agcacgaatc ccggcaggag
  1543201 gtacagccag tacccggctg tccctttccc ccgttggggg atcgagggct cttcgggggg
  1543261 aagagcggtg cgcagtgcgc gcgtggcggt gacggtcatg tcaggggctc caggggtggg
  1543321 ggaggggcgg cgatgatcgc cgcccctcct gtcggacgag aacgggcggg tcagcggaag
  1543381 tccgcagtgc cctcgtcgta ctgctcgccg agtgccgtcg ccgtcgcggc ggcatcctgc
  1543441 gcgccggtca cgaggccctg cagctcctgg acgaggacgt cgtagaagcc gggcgcgggc
  1543501 cagtccgggt agaacgacag accgtcgtcc tcgaggatcc cgttgaatgt ctcgatgagc
  1543561 tcgctgctct tctcgtccgt gatgtcggcg gggtccgcgg cgacgggcac gccgccgctg
  1543621 ttgccgatga tggcctggat ctcggggcgc atcgtgatgt cgatgaactc gtaggcgagg
  1543681 tcggcgttcg cggcgttggc cgggaccacc cagaggttgc cggaggatcc gagcgagaga
  1543741 gtcgactcgg ggaaggcgcc gagcgtccag tcgaatccgg tcgcctcctc gacgaaccgg
  1543801 ccgtaccacc acgaacccga cacgaagatc ggcgaggtgc cgttgatgaa cgacactccg
  1543861 gcatcctctg ccttcaccga ggagacgtcc ttcgcgatgt agcccttgtc gacgtagtcg
  1543921 gcgagcgtct cggtcgcgta ggtgacctcc ggtccgctcc agtcgaccgg gttctcgtag
  1543981 agctggtagt cgtcgacgaa ggagcggtcg gcctgcgaga gggcgagctg gtaccagagc
  1544041 tggccgagcg ggtactcggc gccggcctcg gccagcgggg tcacgccctg agcgacgaaa
  1544101 gcgtcgagga cgtcgacgaa ctcgtcgtag gtggtgggga cctcgaggcc cgcctcctcg
  1544161 aatgcgtcga ggttgtagta cacacccacg aactcgccgt agttcgggat gccgtaccag
  1544221 gtgtccccgc ccatgacgcc ctcgtcgctg tacttggcgg tcgtctggag cgacggtgcg
  1544281 agcttgtcgg cccagccgtg ctcctcgacg gcgtccgaga tgtcggcgat cagtccggtg
  1544341 ctcgcgagga atccggcggt cgcgttgccc ttgttgaact ccatgaggtc gggggcggca
  1544401 tccgtgtcga gcacctggct ggcggtcttc tggatctgct cgaacgactt ctcctcgaac
  1544461 tcgaccgtgg cgcccgtctc ctcttcgaag atcgtgatgg cttcggccca ggccttcccc
  1544521 atcgcgctgt cggctccctc gtagtgccag agtcggagcg tctcgccgtc gccacccgat
  1544581 tcgggggacc ctcctcccgc gcacccgctc aatgcgagcc ctgcggcgga gagcgaggcg
  1544641 actgcggtca gaaccgcggt gcgtcgtgtc atgcgtgcca tcgtcggcac tcctttctca
  1544701 gtgaccagga cggtcgattt ctcttgtggg caaatctgtc gaagcgcttc gacgggcggc
  1544761 ctgcgaaagg ccggatgcga cggtcatggc cgtgaaccga ccgatccgac cgtgcggtat
  1544821 tcgggagcca ccaggtggac gaccggttcc cgcgccggat catccaggcg ggcgagcgcg
  1544881 agctcgaccg ccacgtcgca cgaggcggaa gggaccagag ggatggtgtc gatcggggtc
  1544941 ccgagccgcg actcgtcgaa gctcgtggcg acggagatga gtgacacatc acgcccgacg
  1545001 gtcaggcccc gggaggagag gacagccagg acggcctcgt gcacgtcctc ggcggcgtgg
  1545061 atcaggatgc cggtggcccc gccgtcgagc gcagccgcgg ccgcggcggt caccgctgcc
  1545121 aggtctgtcg tcgtctcgcc gctgacggcg aacgtctgcg tgagtccgcg ggcggctgcc
  1545181 tgcgccgcga caccggcgcg cagacgcggg gggaagttgg aggtgcggta ggtcaccgcg
  1545241 gcctgcccga tcacggcgat cgaggtgtgt ccggcgtcgg cgaggacatc gacggcgcgc
  1545301 gcggcggcac cctcgaagtc gaggtcgacg cagtcgagcc cggcgtggtc gtcggggatg
  1545361 ccgatgaaca ctgtgggaat gcggatcgac cgcgcgatct cgacccgggc gtcgtcgggg
  1545421 gcgacatcga gcacgaggac ggcgtcgacg aggtcgctgg ccgcgacgcg gcgcatcccc
  1545481 ttcgatgcct cttcgtcggt caggagcagg atgtcgtagt cgcgccgacg ggccgcgacc
  1545541 gacgcggcga gcacgaacgc catgtgggtc ggggcgtggg tgtcggcgcg gagcggctcg
  1545601 gtgagcgcga agatctgggt gcggcgtccc gcgagcgccc gggcgccggc gtgcggctcg
  1545661 tagccgagcc gggctgcggc gtcctccacg cgtcgacgcg tgtcgggcga gatcgagcgc
  1545721 ttgccgctca gggcgtacga gacggtgctg atggagacgc cggctgctgc ggccacctca
  1545781 tcgattctcg ccatctcaac ctcatcgtcg gatcgtctgc gactcggccg tccgggtcgg
  1545841 aacccgttct cgaagcgctt cgacgcgagc ataagcccgt gctgtgtcgc cccgcaagac
  1545901 ttttgtcgga gatgtcaaca aactggtgcg cgttcgcgcc cggccgcctc gcggatgacc
  1545961 gccacgcccc ccggggcaag ggtgacggtc gcgccggcat cgcctccgcc gaccaggtcg
  1546021 acgcccgtcg cgggcacctc ggcgggggcg tccgagtggt tgatgaggaa gagccacgat
  1546081 gcgtcgctgc cgacgcgcct cacggcctcc acgtcgggga cgacggggac gtcggcgtcg
  1546141 acgccggcgt ccgcgacgac ctggtccacg acggcggcga agccttcggc gacgtccgcc
  1546201 gacacgtacc aggcgctgcc ctcgccgacg gcgcgtctcg tgatggccgc gaggccggtc
  1546261 agcggccccg acgcgtaggc atcctgaatc tccgcgctcg ccggccgcag tcgctcggcc
  1546321 caatccgcca cgaccgcgcc ggacgtgagc accacccgct cgtcggcgag caggggatgg
  1546381 aactcctcgc tcacgacccc gagcaggtcg cggaaggcgc ccgggtaccc gccgagccgg
  1546441 acgcggttct cggcgtcgac gatgcccgac aggtgcccga cgacgacggt cgcccctcgc
  1546501 tccgcggccg cgtgcagccg aggggcgaag gagtcgtcca cggcgtacag gccgggcacg
  1546561 acgatcaggt cgtacccgtc gagctcggtg cgagcgggca ccacatcggg cacgaggccc
  1546621 cgggaggaca gcgcgtcgtg ccatcgacgt cccgacctct cgatcgggta gccgttcagg
  1546681 ggcttctgtc cctcttccca ggcccagttg gcggggatgt cggcgacgat cgcggtgcgg
  1546741 cccggcgcca cgaggctccc cgccgtctcg cggatgcgtt cgaggatgcc gcccagctcg
  1546801 acgacctcgc gccactgccg ggtgtccgct ccggcatgcg ggaccatcgc ggagtggaac
  1546861 tgctcggcgc cggtggcgga ggcccgccac tggaagaaga gcgccccgtc ggagccgtgg
  1546921 gcgatgtgct gcaggctgtg gcggatcatc tcgccgggag ccttcggccg gttccgctcc
  1546981 tgccagttca ccgcgcccgc ggcgtgctcc atcagcagcc aggggcgggt gcggtcgagc
  1547041 ccccgcgccc tcgaggcgac gaaggcgagt tcgcgctccc gatgcgggtc ggccgcgtgg
  1547101 gtgtagtgat cgatcgcgac gacctcgagg tcgggaagcc aatcggcata gtcggcgacg
  1547161 ctgccgccca ccgtgagcat caggttggtc gtgatggggg ccgtcgcccc cgcctcgcgg
  1547221 agggcgtcgc gctcgcgacg gtactggtcg ccgagggcat cggaagagaa ccggtcgaac
  1547281 gcgaggagga gcgacgggtt gtgtccggcc tcgctcgccg acggcgcggc gatgtcctcg
  1547341 aagtctcggt atcgcagccc ccagaaggcc gtcccccagg cgtggttcac ggcctcgatg
  1547401 tcttcgtacc gctcacggac ccattcgcgg aatgcggcgc tggaatgctc gcagtagcag
  1547461 agacggttgc cgccgccgag ttcgttgccg acgtgccaca tcgtcacggc agggtgccgg
  1547521 ccgtatcgtg cgccgagggc gcgcgcgatg cgcgtcgagt actcctgcca caccggcacg
  1547581 ctcgggcacc agccgagacg tccgccgggg aagaaccgga tgccgcgacg gtcgacgggg
  1547641 aggatctcgg ggtggcgctg ctgcagccat cgcgggggtg cggcggtggg cgtcgccagg
  1547701 tctatgccga taccggcatc cgacagcatc ccgatgacgc ggtcgaacca ttcccagtcc
  1547761 cacacgtcgt cgtcgacctc gaggaaggcc cacgagaaca cccccagggt gacggtcgtg
  1547821 acgtgggcgt cgcgcatgag cgcgatgtcg tcgcgccaga ccgactcgtc ccactgctcc
  1547881 gggttgtagt cgccgccgaa caggaggcgc gcggtcatgc ggcgcccgcg cggtgcaccg
  1547941 ccgagccgag cgggtgaccg accgcgagat cggcgagcgc gagcgccccg tcgatcccga
  1548001 cgccggacgg tgtgacgagc cggatgccgc tcgtgccctc gtgcaccgcg gcgtcgaagg
  1548061 cggcggcgag cgcgggggag ccgaagacgc cgccgatcgc gcacaccgcg aactcctcct
  1548121 cgtcggtgcg gacccgttcg atcgcggtgc gggcgctccg ggcgagctcc cgcgcggcgc
  1548181 gggccgagat ctcgagcgcg acgccatcgc cggcggacgc cgccgcggcg acctcgcgcg
  1548241 cgagtccggc gaccacgcgg acccgatcgt ggtcggcctg cagggccatg taggcctgcg
  1548301 acagatcggg ccagcgtgag agcacggcag cggtgagggc cgtcgcaggg ccgcgaccgt
  1548361 cgtacgcgcg catgaccgcg tcgagggcct cacggccgat ccagtagccg ctgccggcat
  1548421 cgcccatgat ccagccccag ccgtcgaccc gggcgatcgc gctggccccg accgcgagcg
  1548481 tgacgacgcc cgtgccggcc gcgacgactg cgccgtggcg gtcgccgagg gcgccgagga
  1548541 acgatgtggt cgaatcgtgc gcgagcatcg tcgcccgcac gccgcggtcg tcgacgagcg
  1548601 agagcagttc gccggcatcc gagtctcgat cggtcaggcc tgagattccc gccgtcacga
  1548661 catcgacccc gtcgccggtg cgctcgaggg tgtcgcggac gacctgggcg agctggggga
  1548721 gcaggggcac gccggtgtgg atgccgtgga acgacaggtc ccggcggtga ccgccggcat
  1548781 ccactcgcac cttgatgtca ctctggccgg catcgatggc cagcacgcgg cgcgcgctca
  1548841 tcgttctcct tcggtggcgg cgagagtgag cgcgcgatag tgctcgcgca tcagtgtccc
  1548901 ggcgggtttc ccatagggac agtagtcgtc cgacgcggcc gcgtcggacg cgtcgtagag
  1548961 ccgggcgggc cagtcccaga ggaagaagcc cgacacccag tcgcggcccg cgcaggcgtc
  1549021 gaacatggtc cggtagtact cgaactgagc ctcgcccgac ggtgctccgg cgagctgcca
  1549081 gtcgttcggc ctcgcgggcg acccctcgcg ggagggacag cccgcctcga ggaagacgaa
  1549141 gggcttgccc gtcgcggtga cgaccgcctc gatgcggtcg aggttctcct cccaccggtc
  1549201 gatcgggtag tacccgctcg aggagaccac gtcgacggcg tcccaccagg tcacgcgatc
  1549261 ttcctggtac ttgtcgcagt tgtaggtgac gaggcccgag tagacctcgc gcacctcgcg
  1549321 gatgagatca cgccagtgcg cgtcctgtcc gtcggcgcgc accatctcgc acccgacgca
  1549381 gagcatcgcg cagccctcgg tctccgcgat gcgggcggcg tgcaggatga aggcgcggta
  1549441 cgaggcgaac cagtcggtcc agctcggctc gcccgggacg tcccagtcga agaagccgat
  1549501 gaaggcgcgc caggtgccat cggccacgtt gacgaccggc ttgaggcaca ccttcatgcc
  1549561 gcgctcgtgg gcggcgcgga tcgcccagac gatctcgtcg tccgtgacgg tcggctcggc
  1549621 atcgaagggg atctcggtgg agaacgcggt cgcctgcacg gcggcgtacg agagcgccgt
  1549681 ccaggtgacg gcgtgatcgg ccatcgcgtc gagcgatgcg gatgcctccg gggtcgccca
  1549741 ggtgccgcgc acccctgtcc agccccacgt catgccgcac accggtgcgg cgaatgccgt
  1549801 catcgggtca ccagctggtt cgccgagcgc agcacccgcg gatccgagag cgccgcggca
  1549861 tcgagcggcg ctcccgacgg atgccggacg accaccgtgc ggctctcgcc gggcagcagg
  1549921 gtcatcaggc cctcctccgc atgggcgtcg ggatgcacct tgtcgaccag cagggtcacg
  1549981 tcgcgggcga ggcctgccgc cgtcagcgtg acctcggtgc cgcctgcgac cgcccggacc
  1550041 tcgagcgtga gccccggatc gccgagccca ctgtttcgcg gttcggcgaa gtaccagagg
  1550101 cctcgcgtgt cgccggcatc ggcgacgagg acctccgtgg cggggtcacc ggtgacggcg
  1550161 accgatgcgt cgatctcgac ggcgagcgaa ccgcgcggcg gtaccgacac cggggcggtc
  1550221 gtctcggcgc ggctctcgcc ggtgaagccg agtcggcgca cccggagcgt ggtctcccat
  1550281 gcatccgcgg tgtcgtttcc cagcacggcg acgagcacgt caccgcgcgg ctggatcgtc
  1550341 acgacccgcg gtgcgaacgc gttccgcagc gcgtggaaga gcggcttcgg ccgctcttcg
  1550401 ccgtcgatcg ccgcccacga ggtcaccggc cagcagtcgt tcagctgcca gacgatcgcc
  1550461 cccatggtgt gcggtgccca cgaccggaag tgatcgagcg ccgcgcccac cgcgagcgcc
  1550521 tggttgagct gcatcgccca gtgccacgtc tccatgtcct cgggctgacg gaagtggggg
  1550581 agcagcccat tggacagctt gacgttcccc tccatggcct tctggtggac gatcatcccc
  1550641 ggcgactcgg gagtcagcgg gtcgtcgtcg agcgcgtcgc ggagggtcgt ccaggtgggc
  1550701 ggcgcctgcc agccgaactc agcgacgaac cgcggcgtgt ggtcgcggta ggtcggccag
  1550761 tcgagccggt tccactgctc ccacaggtgc atgctgccgt gctgctcgtc gttggggtgt
  1550821 gcgccggtct gctcacgagt cccggcatcc caccccgcgc cagggctgaa cgggctcccg
  1550881 ggcgagtacg gcacgtgcgg ggccacctcg gcgacgatcg ccggcagcag gtcgtagtag
  1550941 taggcggcgc cccacgtctt gccgtcgagg cggagcttcc agccccagtc ctcgtacccc
  1551001 cacaggttct cgttgttgcc gaccagctgc gcgagcgagg cgtgcggagc gaggcggacc
  1551061 gtgttctccc tcgcctccgc gacgatctcg gaacggagcg gctcctcctc agggtacgcc
  1551121 gcgcaggcga agaggaagtc ctgccacacc agcaggccga gctcatcgca gaggtcgtag
  1551181 aaatcgtcgc tctcgtagat gccgccgccc cagacccgga tcaggttgag gtgcgccgcg
  1551241 cgggcctggc ggagccgccg gccgtaacgg ccccggtcga cgcgcacggg cagggcgtcg
  1551301 tcgggaatcc agttggcgcc cttgacgaag acgggctggt cgttgacgac cagggtgtag
  1551361 ggcgtgcccg cctcatccgg ctcggtgtcc cagtggaggg tgcggaagcc cacgcggctt
  1551421 ccggtcgcgt ggagcgcagc gccgtcggcg ccctcgagga cgacatcgac gacgtacagc
  1551481 ggctgctcgc cgtagccggc cggccaccac cgctcgacgc tcgtcagatc gagctcgatc
  1551541 cgctgctcgt cgccggtgac cggcgcgccg gcgacctgcg acgggtcgat cccggggccg
  1551601 ctgacgacga gccgcgcgct cagcggcgcg gcaccggcat ccgctcgttc gacgcggaga
  1551661 tcgacacgga ccgttccgcc ggcgccgtcg ggggtggcga cgacgcgtgc ttccgcgatg
  1551721 cgggccgtcg accacgactc gaggtgcacg ggcttccaga tgccgctcgt gtaggtcgcg
  1551781 atgccccagt cccagccgaa gctgcacgcg gacttccgga tcgcctcgta gggcagtccg
  1551841 tacgggcggg gacgcacgcc gagctccacg ctggccccgt tcgcgtaggg gaccggtgcg
  1551901 cggaaggcga cctcgaggtc gttggacccc tcctggagca gggcggtgac gtcgaaacgg
  1551961 taggagcggt gctgattggc gacctctccc acgacctggc cgttcacgcg gatcgtggcg
  1552021 accgtgtcga gaccgtcgaa gacgaggtcc tggcggtcgt ggccgtccgg gctccagtcg
  1552081 aaggcggtcc ggtacgtcca gtcgacgagc ccgatccagg ccaggagggc ctcgttcacg
  1552141 ccctggtagg ggtcggggat cagatccgca tccagcaggt cgacgtggac gcagccgggc
  1552201 acggccgcgg ggatcacggc ctcggcgatg tctgcggggg ccgggccgga ggcggcgcgg
  1552261 acggtccacc cctcggtcag ggggcggcgg gagaggtggg tcacttgact gctcctgagg
  1552321 tgaggccctg gtagatccat cgctgcagca gcaggaaggc gaccagcgtc gggatgatga
  1552381 cgaccagcgt cccggcggcg atcacctccc actgcgcgcc gaaggggccc ttgaaacgga
  1552441 agagggaggt ggagatcatg ccctcggacg gcaggtagag gaacggcgcg tagaactcgt
  1552501 tgtagacggc gatccccttg atgatcacga ccgtcgcgat cgcgggacgc agcagcggca
  1552561 gcacgacccg ccagtagatg gtccaccggt tcgcgccgtc gatcatggcc gcctcgtcca
  1552621 gcgagatcgg gatcgactgc atgaactgga tgaagaggta gatcgcgatg atgtccgtgc
  1552681 ccatgaacag caggatcagc gcggccttcg tgtcgtagag gccgaggccg ttcacgagct
  1552741 ggaaggtcgc cacctggctg gtcacgcctg ggatgagcgt cgcgagcagg aacagcgcca
  1552801 tgacgatctt cttgccgcgg aactcgaacc ggtcgagggc gtaggccgcc atcgtgccga
  1552861 tcgcgatggt cccgaccagc gagaccgcca ggacgatcga ggtgttgatg aacccgtcga
  1552921 gcatcttgcc gctcgtgaag gcggtcacga agttgtcgaa attgagccag ttcgagggcg
  1552981 ggtcgaaggg gcccgtcgtc gcgtactcgc tcgagctctt catgctcgcg aagacgagca
  1553041 ccgacagggg gaggagggtc accacggcgg cgatgacgag gctcgtgtac ttcgcggtcg
  1553101 tggcgctcat gctgccgaag cgctggagcg gcgtgcggcc ggagacccgg cgcgggtggc
  1553161 gcggcgtcgt cgccgggccc gtgggggcga gtgtcgcggt catgtcaggt cgaccttctc
  1553221 gtcggggaac acgcgccgct ggacgaaggt gaccaccagc acgatgagga ggagcacgac
  1553281 ggccatcgcc gaggcgagac cgacctgccg gaaggagaac gcggtctgca gcgtctggat
  1553341 gacgaaggtc gccgagccgt tcgcgccgcc ggtcatgatg aacggcacct cgaacaccga
  1553401 caggctgcct gcgatggcga ggatgaacga cagtccgatg atgcggcgga tgccgggggc
  1553461 gatgatcgac cagaactgct gccacttgtt cgcgccgtcg aggtcggccg cttcgtagag
  1553521 ctccttgggg atcgactgga tcgcgccgag gaagagcacg aagttgaggc cggtgtagcg
  1553581 ccacaccgag gtgccggcga gagaccagtt gacgacgtcg gggtcgccca gccactgcgg
  1553641 cgggtcggcg aggccgaacc acgacagggc ggtgtcgagc gtgccgccgg gctggaagag
  1553701 gtagaggaag acgaagccga tggccacgcc gttgatgagg tacgggaaga agaggatgcc
  1553761 gcggaagagc gaggaaaacc tcgtcgagaa gctcaggagc gtcgcgaagt agagggcgat
  1553821 ggccatctgc gcgaacgacg cgacgaagta gtagaggctc acccagaaca cgctgaagat
  1553881 gcgcggatcg gtgaacacct ggacgtagtt gtcgaggccg acgaggttct tcgtcaggtc
  1553941 gatgccgtcc cagtcggtga ccgagtagta gaacaggttg accgcaggcc agtaggtgaa
  1554001 cagcagcagg agaccgaggg ctcccgcgag gaagaaccac ggtgtgagcc gctgcagggt
  1554061 gcggcggccg gccccccgcg ccccggaggc cgggcggccg ccggccgcgc ggcgtgagcc
  1554121 gcgcagccga cgggcccgga cgggcgcgga caggaccgct ggggcatccg ccggagcgga
  1554181 gccgggagta gcgatcgcca tcgtcagcgc cgtcctcagc cgagcttctc gaccgatgcg
  1554241 ccccagcgct cgttcaggtc ggcgaagaag ccctccttgt cgccgtcggc ggcgccgcgg
  1554301 gcggtgtcga cgagctcctg ccggtagatc gggccgtaca gatcgatctg cgagtcgtcg
  1554361 gcgatcgagt tgatgagacc ttccttgccc gcgggggcgg cgttgatctc catcagttcg
  1554421 acaccggcct cggtgaaccc ggcgaggttg tcggggagcg gcttgtcgat gaccggcgag
  1554481 atcatgccct gcgcctcggt gtacccggag tccgcgacga cccattcgat ccacgccttc
  1554541 gcggcggcct tcgacgtcga gtgcttgctg atcgcgaggt tgtagtcgcc gccgacgacc
  1554601 gcgtactgcg tcccgtcgac gttggcgggg aaggccatgt atccgatgtc gtccgccgag
  1554661 ccgccgttgt cctcggcggc ggcctgcatc tgcgagatgg cccacgatcc gagggtcatc
  1554721 gtcgcgatct tgccggtggc gaggtcgacc ttggactgct cccagttggt ggtgagcggg
  1554781 tcgggctcgg tcaagccggc ggcgaccgat tcgtacagca gcgagtcgat cgcgtacatg
  1554841 tcggtgccct cggtccacgg cgccttgtcg ccggccatcg tgatcggcgc gtcggggtcg
  1554901 ttggtgacga cgccgaggtt gccgaagctc tgcgtgagcg gccagccgtc tttgtagttc
  1554961 gtgtagagcg ggacggcgtc ggtttcgtcg gcgatcgtct ggagggtgtc gagccactcg
  1555021 tcctcggtcg tgggaaggtc ggtgatcccg gcctcttcga acacggcctt gttgtagacg
  1555081 acgccgttgg cgttgccgcc gaaggcgatg ccgtactggg tgcccccgaa gctcgccgcg
  1555141 ggcaggaagc ggtaggtgtc ctcgaaggac gaggtctcgc ccatcggctc gaggaactgc
  1555201 tcgtactgct cgggcttgat ggccgggatg ccgatcacgt cgccgtagtt ggtggtcgac
  1555261 atgcgcgtca gcatctcgcc cgcgtagtcg gtgatgccct cgaacgtcac ggtgacgtcg
  1555321 gggtacttct tgttgaactc gtcggcgtac ttctggaagg tgccgtcttc gaccaggtcg
  1555381 gtgcgccagg tgacgacctt gatgtcgcct gccacttctc cgtcgatggt gttctcggcg
  1555441 gcgttgttcg cgccaccgcc ggcgcagccg gcaagggcga tgccggcgac ggtcaatacc
  1555501 gccgcggcgg tgatgatccg tgtgcgtgcc atgggtgcct ctcctgtcag gttcgtcttc
  1555561 gaaaccactc gggtgcgggt cggcgtcttc gccgattggc ctcacagtaa ccgcgtcacg
  1555621 gagtgctcac aagggcgcga tgtcagcgct gtctctccct gtcctaatcc gcagtttcct
  1555681 catcgatatg tcgctgatct gggctttcaa gtccaactgc gttgcctgag gtgacgggga
  1555741 tgtctccgaa atgtctatcg tcgtcatttc ctgatcgcgg tgctactgtc gcaggaggga
  1555801 gggccgatga cggttcagca gcgcgccacg ctcgacgatg tcgctcgact cgcgggcgtc
  1555861 agctcgaaga cggtctcgcg cgtcttcgcg caacgcgaac tggtcgctcc tcagacggtc
  1555921 gagcgcgtgc tcggggcggc caagcgcctc aaattccgcc ccaacagcct tgcgcaggga
  1555981 ctccgtcgcg gcggaagccg gacggtcggc ttcatcatcg gcgagctgag caacccgttc
  1556041 tactacaagg tcgcggcggg catcgagaag gagctctccg cgcacggctt cagtctcgtc
  1556101 gtcgccacga ccgacgacac cgaagagggc gagggccgcg tggccgacgc gctcctcgct
  1556161 cagcgcgtcg gagcgctcct gctcatcccg gtcggagaag accagtccta tctcgaaggc
  1556221 gaacgtcagc tcggcacccc cgtcatcgcg atcgaccggc cggcccgcaa cctcgtcgcc
  1556281 gattcgatcg tcctcgacaa tcgcgccgcc gtcctcgagg cgacgcgtcg gctgatcagc
  1556341 cgcggccacc ggaagatcgc ctacgtctgc aatcccgcgt ccgtgtacac gcaggccgag
  1556401 cgcctggccg gctaccggca ggcgatggcg gagatcggcg tcgacacggc gccctgggag
  1556461 atgctcggcg acgacctcac cgtctcgccg acggacctcg tgagcgagtt gtggcgcgat
  1556521 cggtcggctc cgaccgcgat catcgcgggc aacaaccgcg tcacgatcgg cgcgctccgg
  1556581 gcgcttcgcg aacgaggcga cggaggcagg acggcactga tcggcttcga tgacttcgac
  1556641 accggtgatg tcctgggagt gtcggtgatc tcctacgacc ccctcgagct cggtcgccgg
  1556701 gcagctgctc tcgcgatgga gcgcgtctcc gatccgtcgg ggttcgtgca gcagatcacg
  1556761 ctgccgacct ggatcatcga gcgcggcacg ggtgagcgcc cgcccgcgtt cgactgactc
  1556821 agctgcgcgc ggccacgaac tccgcctggt tcgcccactg gtaggcctgc ccaccctcgt
  1556881 gctcgttgaa ggggaacacc tcgatggtct tgtccgagcc ggcgtaggcg ttgaaggccg
  1556941 cgaagaccgt cgacggcggg cagatcgggt cgagcagggc gacggagaag agcgatgccg
  1557001 cgcgggcccg tgcggcgaag ttcaccccgt cgaagtacga gagcgtgtcg aagacccgct
  1557061 cctccgcgcc gcggtgcacc gagagatacc gcgcgacctc ctcgtagggg tcgcgtccgg
  1557121 tcataccgac ggcgcgttcg aaatggcaga ggaagggcac atccggcatc gcggcgatca
  1557181 gcccgtccga gaggcctgcc gcggccagca cgatcccgcc accctggctc cccccgacca
  1557241 ccgcgacgcg gtcggcgtcg accgagggaa ggctgcggac cgcgtcgatc gcgcggacgg
  1557301 catccgtgta cacccgccgg tagtagtagg tctcggggga atcgatgccc cgcgtcatga
  1557361 agccgggaaa ggccggtccc gatccgtgag ggtcgggggt gtcgccgccc gcgccccagg
  1557421 cgctgccctg cccgcgggtg tccatgagca gatgcgcata tccggatgcc gcccatccga
  1557481 gtcgctcggt ggggagccct cggcccccgc catagccgtt gtactccacc acggcgggaa
  1557541 gggctccgtc gcggtgcgcc gggagaagca gccacgccct gaccgggtcg ccgccgtagc
  1557601 cggggaacgt cacgtcgaac gcgtcgatcg ttcgcagggg cgtcgcgacc ggggtcacga
  1557661 tgacgtcgcc acccgcgctc cgggacgacg tcagcgtcgt ggcccagaac tcgtcgaagt
  1557721 cggcgggctc acggacctcc ggtcggtagt cgcggaggtc ggcgaggggc aggtcgaagc
  1557781 gcggcacgcg ctcacactac aacgcggcgc gccgtgatcc ggtcaccgcg gagatatctc
  1557841 gatatcgaga gaaacgaggg ctgtgcgata cgctgaggac cgatccgcga cgccctttta
  1557901 ttggagacga cacgtgcccg actcgaccat catctacacg tacaccgacg aggcgccggc
  1557961 gctggcgacc gcgtccttcc tccccatcgt cgaaggcttc gcccgcaagg ccggagtcca
  1558021 catcgacacg cgcgacatct cgctgggagg ccgcatcctc gccgcgttcc ccgagaagct
  1558081 gacccccgag cagcaggtgg gcgatgcgct cgccgagctc ggcggcctgg cgacgcagcc
  1558141 cgaggccaac atcatcaagc tgccgaacat ctcggcatcc atcccccagc tcaaggccgc
  1558201 catcaccgag ctgcagtcgc agggctacga catccccgac tatcccgatg agccgtccga
  1558261 cgccgcggcg aaggacgccc gcgcccggta cgaccgcatc aagggttccg cggtcaaccc
  1558321 ggtgctccgc gagggcaaca gcgatcgccg cgcccccctg tcggtgaaga actacgcacg
  1558381 caagcacccg caccgcaaca agcccttcgc cgagggatcg aagacgcgcg tcgcgacgct
  1558441 cggccacgac gacttcaagg cgaacgagac ctcgacggtc ctcgccgagg atgacgtcct
  1558501 ctcgatccgc ttcaccgccg aagacggcac cgtcaccgat ctcaagaccg gtctcgccgt
  1558561 gctggccggt gaggtcgtcg atgcgacctt cctctcggcg gcggcgctcg acgccttcct
  1558621 cgccgacacc ctcgctgagg cgaagaacga cgacgtcctc tactccgtcc acctcaaggc
  1558681 gacgatgatg aaggtcagcg acccgatcat cttcggtcac gtcgtgcggg cgttcttcgc
  1558741 cgacgtgttc gcgcgctacg gagacgagct ggccgcggcc ggtctgaccg ccaacgacgg
  1558801 cctcggcgcg atcctcggcg gcctggccgg cgtctcccat ggcgacgaga tccgtgcggc
  1558861 gttcgagtcg gcgatcgccg ccggcccccg gctgtcgtac gtcaactccg acaagggcat
  1558921 cacgaacctg cacgtcccct ccgacgtcat cgtcgacgcg tcgatgccgg cgctgatccg
  1558981 caacggcggc aagctgtggg gcgtcgacgg gggagaggac gacaccatcg ccgtcatccc
  1559041 cgactcgtcc tacgcgggcg tgtaccaggc cacgatcgac gacgtcatcg cgcacggtcc
  1559101 gctcgacccc gcgacgatcg gctcggttcc gaacgtgggc ctcatggcgc aggccgccga
  1559161 ggagtacggc tcgcacgaca agacgttcga gctctccgcc gccggaaccg tggacgtcgt
  1559221 cactgccgcc ggtgacgtgc tgctctcgca caccgttcag gcaggcgaca tctggcgcgc
  1559281 gacgcagacg aaggacgtgg cgatccgcga ctgggtgaag ctcgccgtca cgcgagcgcg
  1559341 cgccacgggc gtccccgcgg tcttctggct cgacgagacg cgtgcacacg acgcgggcct
  1559401 catcgcgaag gtgaagacct acctcgccga ccacgacacc gaggggctca cgatcgagat
  1559461 cctcaccccg gccgaggcga cgcggtactc gctcgagcgc atccgccgcg gcgaggacac
  1559521 catctcggtc acgggcaacg tcctgcgcga ctacctgacc gacctgttcc cgatcctcga
  1559581 ggtcggcacg agcgccaaga tgctctcgat cgtcccgctc ctcgcgggtg gcggactctt
  1559641 cgagaccggc gccggcggat ccgcgcccaa gcatgtccag cagctggtct ccgagaacta
  1559701 cctgcgctgg gactcactcg gcgagttctt cgcgctggcg gcatccttcg agcacctgtc
  1559761 ggactacacc ggcaacgctc acgcgaaggt tctcgccgac acgctcgacg ccgccaccgg
  1559821 gaccttcctg gaggaggaca agtccccggg ccgtgcgctg ggcacgatcg acaaccgtgg
  1559881 cagccacttc tacctcgcga cctactgggc gcaggagctc gcggcccaga cggtcgacgc
  1559941 cgacctcgcg gcggcgttcg cgcccgtggc ggaggccctg acctcgaacg aggacgcgat
  1560001 cgtcgcagag ctcgtcgccg tgcagggctc gcccgcggag atcggcggtt actaccgccc
  1560061 gaaccccgag ctggtgacgg ctgtcatgcg cccgtcgacg acgctcaacg ggatcatcga
  1560121 cgggctctga gcccgaacgc acgaatgccc cggccgcgtt gcggtccggg gcattcgtgc
  1560181 gttcgggggt gtcaggtcag aagcggatct cggcgacgac ctcgccgtac tccgtctcgt
  1560241 cgacgggcgt gaatcccacc cgacggaaga aggcgtccgg gccgtcctcg cccgcctcgt
  1560301 agatgacctc gagtcggtcg aggccgcggt tgcgggcttc ctccacgagc ttctcgacgg
  1560361 cgaagcgtcc gacgccgcgg ccctggtcgt cggcgtcgac gttgatgcgc cacagaaccg
  1560421 agcggaaatg ctcgtggggc gcctccgggt cgaagcccgc gctgacgaat ccgacgactt
  1560481 cgtcgccgtc gaggatcacg cgctgccacg aggtggacgg atccacgacg gtcgcggcga
  1560541 tcgcgtagct ctccggcgcg atgaagcgct cctggccggg cttgagcgac agggtgttca
  1560601 cggcgacgat cgtcgacgcc gacagttctt ccacgcggag gtcagccatg accacaggct
  1560661 aacggatgcc gcctcgcagc cgcacggctg ggttcaggag tggatccaca cgtcggcgcc
  1560721 gttggggagc cagtcgtaga gcttcttggc gaggttcggg ggcatgttca cgcatccggc
  1560781 gctcatctgg ctgccgaagt tgttgtgcca gtacgcaccg tggaacgcct ggttgccgtt
  1560841 gaagtacatg acccagggca cgtcgggctg cgtgtacttc gagccggtgt cgcgggacgt
  1560901 gccgctcatg tcctggagcg gggtgcgcca gccgatggag tagcgaccgg tgaaggtgac
  1560961 cgcaccgtcg cgtccgctcg agatgagcca ggtgtcgacg accttgtcgt tctcgcggag
  1561021 gtagatgcgc tgctcgctca ggtcgacctc ggcgagacgc gtcgtggcgg ccgtcttgtg
  1561081 cgcggtgaca tcgacgggga gagcgaagga cgcgttgccg cccgcgacct gcgccgcgta
  1561141 gtcctcgccg agcccggagg tctcaccgag gacgcgcccg tcctggccgg ccgcgacggt
  1561201 gacgagctcg gttccggcct ggttcgtgat gacctgggcc gaaacggggt cctggtcgac
  1561261 cttttccgcg agtccgtcga gcgtcttctg gatgccggcc gcgtcggccg tgaccgcgaa
  1561321 tgcgcccgcg tcgtcggtgt cgaccgtgac ccactccgcg aactgcttcg cggagaccgg
  1561381 gaccacgcgc tcgtcgccga cgtagaagcc ggccgccttc gccatcgcgt tgagggaatc
  1561441 ggcggtcgcg gtggcgagct cggtggtcgt ggcggaggga acggcctgcg gctccgcggc
  1561501 gacggtcgcg gtcggtgaac cgtcggcgaa cgcgctctgg acggcggcgc ggacggaatc
  1561561 gacatcgatg ccgctgccgt cgaccgcggg agcgacctcg tagcgcgagc cgtcgaaggt
  1561621 gaccgacgcc ggggtggggt cggtgtacgc ctcgggcagg gcgtcgcgga gggcggcggt
  1561681 ggcctgcgcc gggtcgagcg agacttcggc gccgtccatc tgtgcgaacc acgaggtgac
  1561741 gttccacgtg gggctggcgg cgaacgccgc gtcggcgagg ctcgcggcgt cgaccgacgc
  1561801 gccgaggtcg gcggcgctga ccgtggggcc gccctcgccg agcgacacgg agatgctcga
  1561861 cagctgcgac gagatcgagt ccgcggccat tccggcagtc tggaagccga cgggaacgcc
  1561921 cgcgacggcg gtgccggggg cgatgaggac gagagaggcg gcgaccgcgc cggctgcgac
  1561981 gacggcgacc gggatgccga tcttcaggcc gaggtgccgt cgacgaggcg cctcttcagc
  1562041 cggtgcccag cggacatcgg gcgattccga tgacccatcg gcgtcgttcc gtgtgatgac
  1562101 ttcggacatc gttctccccc gagttgcgtc ccaacgctgc cgggagatcc ccctcgcgta
  1562161 cagggaaatg gtacgcgacc tggccgggaa tgcggtcagg gaccgcagag cgtggagaac
  1562221 tccgctcccg cggcaccgat ggcatccgtc acctgggtca gcgttccgac ggctgcgagg
  1562281 tcaccctgcg acacggattc caccgcgacg cggagatcct cgaacccggt gccgaggtcg
  1562341 gtgagaaccg cgtcgaggcg accgttgtcg atctcggtcc gggcggcgcg cagctgctcg
  1562401 acgaccgatt cgagcgcctg acctgcggca gcggggtcgg ccgggtcgat cttctcgaaa
  1562461 gcccgcatcg cgtcgtcgac cgatgccgtc gccgccgcgc aggcctcgcc gaggggctgc
  1562521 gagccggcgg cgtcggaagc gtcgggcgat ggagtgcatc ccgtgaggag ggcgacggcc
  1562581 agcgcggcga tcgcgagaag acggaggtcg cgcacggtgc tccttcttga ggacggacct
  1562641 ccagcgtgtc atgcgcaccg cgtgagaatg tgctcactcg ccgggggacc ggcgacggcg
  1562701 gacgacgcac gggcatatgg tgtggccatg cagcgcacaa cggtgtggtc gtggctggtc
  1562761 gggggagtgc tcctcgtcgg gcagagcgcc ctgacgctca cgggcgcccc cgcggcgggt
  1562821 ctcggagcag cggtgttcac catgggcgca tgcgtggtct acgcgttcgg cctgcgtccg
  1562881 gacgagagcg cggtggggcg gcgtcccggc ggggtcgcgc tccttctcgg gctcggggcg
  1562941 ctcgcgttcc tgcaggcgat ctggtgggta ggcccgagcg gattccgggt gggcgagcgc
  1563001 gctgcggcga cggcctcgct cggtaacgtc gcgatctatc tgctcgccat cgccgccgcc
  1563061 gtggcgatcg tccgcgccgg ggtgatcccc gcgccgtgga gctgggtgcc gctcgcggcg
  1563121 gtcgccttcg gtctcgggct cgcggtcttc ttcgccgtcg tggtcccggt gctggccccc
  1563181 gggtcgcccg cggcggggac ggccactctc cccgcgacgg tgcccgcagt ggtcgggatc
  1563241 gtctcgatcg tgctcgccgt gacgacgcag ccggcgacgc cgcggccgcg cgtgtcgagc
  1563301 gccgccgcgg tccgtcacgg ctgagggtcg aacaccttcc ccgggttgag gatcccggtc
  1563361 gggtcgaaga cggccttgat gccgcgctgc aggtcccact ggtctgcgcc gagctcgtcg
  1563421 gccagccacc ggcgcttgag cacaccgacg ccgtgctcgc cggtgagggt gccgcccagg
  1563481 cggatcgccg accggaacag gtcgtcggcg gcctgccaga tcaccgccgg cacctcgtcg
  1563541 ccgtcgaaga tgaaattcgg atgcagattg ccgtcgcccg cgtgacagac caccgggatg
  1563601 gtcagaccgt aggtccgctc gatgcgctcg atctcatcga acatcgcggg aagagcgcta
  1563661 cgcggaaccg agacgtcctc gatgagcgcc gttccgagcg attccatcgc aggatgcatc
  1563721 gcccggcgca cccgccagag ctgtgccgcc tcggcgtcat ccgccgcgag ccggacgtac
  1563781 cctccggcgc ccgccagcac atcggcgatc gcctgctgct ccagcgcggc gcccgtgccg
  1563841 tcggtctgca ccgtgagctg cgcagcggcc ggccccgggt cggggagccc caacagggca
  1563901 tggactgccc ggaggctcgt cgcgtccatg agctccatga tcgacggctg ccacccggcc
  1563961 gccgtcaccg cggcggcgcc cgcagcggca tcccggatgc tcgagaaggt cgccgtcagg
  1564021 gtgcgcgtct caccggggat gagccgccgc agcttgaggg tggcgcccac gacgaccccg
  1564081 agcgttccct cggagccgat catgagcgcg gtcaggtcgt acccggtcac acccttcacg
  1564141 cttcggtgtc cgacggagat cagccgcccg tcggcgagca cgacgtcgag cccgagcact
  1564201 gcgtcgcgca cgacgccgta cttcgcgcag agcaggccgc ccgcaccggt ggcgatgttg
  1564261 ccgccgacgg tcgagatgtc acggctcgcg gggtcgggag cccaccacag cccgtggtcg
  1564321 gcgagtcggg agttgaggtc cgcgttcagg atgccgggct cgacgacggc gagcagatcg
  1564381 tcgctgcgca cctcgaggag gcgatccatc gcgcggagcg agagcgagat ctcgccgtcc
  1564441 ccggttcccg cgccgcccgc gagtcccgtg cctgctcccc gcacgacgac cggggtgccg
  1564501 gtgtcgtgcg cgatccgcat cgtctcctgc acatcggcga ccgaccgggc acggacgacg
  1564561 gcgatcggcg tccctgcggc ccggtgtccc gacttgtcgg cgcgagcctc ggcgagcgac
  1564621 ggcgcgctgg tgtccactct ctcgccgagt gcggcgacga gccgggcgag gaccgacgtc
  1564681 acagccgctt gcgtcccgcg agaacgccga tgaccacggc gaccacgccg aaaccgaggc
  1564741 cgatccaggc ctggccggcg ctccaccaga tgatggtcgc ggacacgaag atcagaagct
  1564801 cgatgaggcc ccgggcgaag gggtgcacgg ggaacacggc gcgcggcgac acgaacaggc
  1564861 cccacaggac gagcgtgacg agcggggcgc cgatgccgat gacgatattc cacgggagat
  1564921 cccacgcggt gaaaccccag accgccagcg tgcccacggc gacgagggtg cacaggaagc
  1564981 tcaggatgtc gagcgccgac agtggagcgc ggacaccggc ggggatgccc ggttcggcgg
  1565041 gcgtcgcggg gcgcacggtg gggaggtcgg acatgccccg attctacgcg gcacgctccc
  1565101 gccggccgcc gcgcagcgcg ggctccctgc gcgaggaatc cgggtcagac ccggcccacc
  1565161 atgacgcggc ggacgtggag cgcctcgtcg aggagcaccg cgtcggcggt cgaccccacc
  1565221 gcgagcgagc cgagctccgg gcggccgatc gcccgcgcgg gcgtgcgcgt gagagaggtg
  1565281 atggcctcgc cgagcggcac gccggccgcc acggctgtcc gcagcgcggc atcctgtgtg
  1565341 agggtcgatc ccgcgagcac tccgtcggcc gcccgtgcga ccccgcccgc cacgcgcacc
  1565401 gctcgcccgc cgagcagatg gtcgccgtcg ccgtgaccag ctgccgccat cgcgtcggtg
  1565461 atcagcgcca cgcggcccgg ggcgaggcgg aaggccaacc gcacgatgtc gggatcgaga
  1565521 tggatgccgt cggcgatcag ctcccaggtg acccgcccat cggcgctcgc cgccccgagg
  1565581 ggcccgggag cgcggtggtg cagcccgggc atggcgttga aggcgtgcgt gaggatcgtc
  1565641 gcccccgcgt cgaaagcggc tcgcgtcgcc gcggcgcccg caccggtgtg gccgaccgcg
  1565701 accgtcacgc cgcgctcgac cgcgtggcgg atcgcatcca gtgcgccggg gagttcgggt
  1565761 gccagggtga gctgcgcgac ggtcccgcgc ccggcatcca ggagcaggtc gatcgccgcg
  1565821 gcgtcggggt ggcgcaacag atcgctgcgg tgcgcgccgc ggtgggccgg gtcgaggaag
  1565881 gggccctcga ggtgcgatcc cagcacggtc ggatcgccgg cgaccgcgtc ggcgaccgcc
  1565941 gcgacgcgct cggcgagtcg atcgagcggc gccgtcacca gtgagagcac cgcgcgcgtc
  1566001 gtgccgtggg ccagatgtgc gcggcgcgcc gtgacgatcg ccgcaagacc gtcgtcgtac
  1566061 gaggcgccgc cgccgccgtg accgtggatg tcgatgaagc cgggcgcgag caccgcgccc
  1566121 gggccggcga cagccgcggc gtcgatcggt tgcgctccgg catccgctcg ccaggtgtcg
  1566181 ccggtgccgg atgccgagac ccggccgtcg tcgatccgca cccatgcgtc agccgtgtcg
  1566241 ttcccgtcgg cgacgagccg cgcggagtgg atgacggtgc cgtgcggggg ctcgaggggg
  1566301 cgggtgaggg gcatcgggac cgccgatctg tcggggctcg ggcgacgggg atcgcgccag
  1566361 cgtagcaacg cggcatccga tatgatcggg gagtcgcgac tggcgttgag gtgggccacc
  1566421 accggggagc gattgacacg gcattcgacc gcgcgcctgg gccgatgcga gattctcgtc
  1566481 ccgaaagccg tcgtcaggag atcgctatga ccgattcact cttcaccgcc ccgctcgccg
  1566541 aggtcgaccc cgagatcgcg gaggtcctgg agcgcgagct caaccgccag cgcggatacc
  1566601 tcgagatgat cgcctccgag aacttcgtcc ccgtctcgat cctgcagtcg caggggtccg
  1566661 tgctgacgaa caagtacgcc gagggctatc ccgggcgccg ctactacggc ggctgcgaag
  1566721 aggtcgacgt cgccgaggag ctcgcgatct ctcgcgccaa gtccctcttc ggcgccgagt
  1566781 tcgccaacgt gcagccccac tcgggtgcat cggccaacgc cgccgtcctg cacgcgatcg
  1566841 cccgccccgg cgacactctg ctcgggctgt ccctcgacca cggcggtcac ctgacgcacg
  1566901 gcatgaagat caacttctcc ggccgcctct acaacatcgt cgcctacggc gtcgatgccg
  1566961 agacgtccct cgtcgacatg gacgaggtcc gccgtctcgc gctcgagcac aagccgaagg
  1567021 tcatcatcgc cggctggtcg gcgtaccccc gtcagctcga cttcgccgcg ttccgtgcga
  1567081 tcgccgacga ggtgggcgcc ctcctgtggg tcgacatggc gcacttcgcg ggccttgtcg
  1567141 ccgcgggcct gcacccgtcc ccggtgccgc acgcgcacgt cgtttcctcg accgtgcaca
  1567201 agacgatcgg cggcccgcgc tcgggcttca tcctgagcaa cgaccccgac atcgcgaaga
  1567261 agatcaactc cgccgtgttc ccgggtcagc agggcggccc gctcatgcac gtgatcgcgg
  1567321 cgaaggcgac ggcgttcaag ctcgcggcat ccgacgcctt caaggagcgt cagcagcgca
  1567381 cgatcagcgg cgcgcagatc ctcgccgagc gtctgtcgcg gcaggatgtg acggatgccg
  1567441 gtatctccgt ccgctcgggc ggcaccgacg tgcacctcgt gctcgtcgac ctccgggagg
  1567501 ccgcgatcga cggcaagcag gccgaagacc tcctccacga gatccgcatc acggtcaacc
  1567561 gcaacgcggt gccgaacgac ccgcgccccc cgatggtcac atcggggctc cgcatcggca
  1567621 cgcccgcgct cgccacacgc gggttcggcg atgccgagtt caccgaggtc gccgacgtca
  1567681 tcgcgctcgc gctgcagccc ggagccgacc tggagggcct ccgtgcccgg gtcgccgcgc
  1567741 tcgcagagcg cttcccgctg taccccggtc tccagcagta gtcggccccc gaccacgggt
  1567801 ggcctctcgg ctgcccgtgg tcgctcccgg cgcgctatcc gcgatcgacg aagaggaacg
  1567861 acatgaccgc gaagattctc gacggcaagg cggcgtcggc tgcgatcaag accgagttgg
  1567921 ccgagcgggt ggcagccctc gcggcgaagg gcatcacccc gggcatcgcc acggtgctcg
  1567981 tgggtgccga tccggcatcc gagctctatg tggggatgaa gcaccggcag tccgaggcga
  1568041 tcgggatgaa ctcgatccag cggtcccttc ccgcggatgc ctcgcaggag gaggtcgagg
  1568101 cgctcatcga cgagctcaac gccgacccga cctgccacgg ctatatcgtg cagttgccgc
  1568161 tcccgaagca cctcgacacc gaccggatcc tcgagcggat cgacccggac aaggacgccg
  1568221 acggcctcca cccgaccaat ctcgggcgac tggtcctgaa cgtgaacacg ccgatcacgt
  1568281 cgccgctgcc gtgcacgccg cgtggagtga tcgagctgct tctccgaaac gggtacgacc
  1568341 tgaacggcgc gcatgtcgtc gtcgtcgggc gcggcgtcac gatcgggcgc tcgatcgggc
  1568401 tgctgctgac ccgtcgcgag tacaacgcca ccgtcactct gacccacacg gggaccaccg
  1568461 acctcggtgc gcacctgcgc gaggccgacg tcatcgtggc agcggcaggg gtcaagcaca
  1568521 tcgtccgacc cgagcacgtg aagcccggtg cagcggttct cgatgtcggt gtcacccgcg
  1568581 aggacgaccc ggcgacaggc aagagccgtg tctacggtga cgtgcacccc gacgtggcgt
  1568641 cggtcgccgg cttcgtctct ccgaatcccg ggggagtggg acccatgacg gtcgcccttc
  1568701 tgatgacgaa cgtcatcgaa gcggccgaac gtctcgcatc cgcgtgatta cgcggttctc
  1568761 cggcgcgaca cgcccgcgcg tcacgccgga tttgcccgtc tccccggtct gacgtagatt
  1568821 ctttcttgtt cgccccacag ggtagagcga gaggccgaaa ggcccgccgc cctcatgctg
  1568881 gtgaacacct ccactactga gaagaaacag cctccggctg ggtctgacct cgtgtctagg
  1568941 tgatggagca ggatgccgtc cgaaacggtc atccgatgcg aagatccggc ttccgggtca
  1569001 cggcgtgtcg gatttgacaa attcgagaca cagcctacga taga
//
LOCUS       2                    1043012 bp    DNA     linear       11-MAR-2019
DEFINITION  Genus species strain strain.
ACCESSION   
VERSION
KEYWORDS    .
SOURCE      Genus species
  ORGANISM  Genus species
            Unclassified.
COMMENT     Annotated using prokka 1.13.3 from
            https://github.com/tseemann/prokka.
FEATURES             Location/Qualifiers
     source          1..1043012
                     /organism="Genus species"
                     /mol_type="genomic DNA"
                     /strain="strain"
     CDS             complement(816..2075)
                     /locus_tag="LHIJIAID_01513"
                     /inference="ab initio prediction:Prodigal:2.6"
                     /codon_start=1
                     /transl_table=11
                     /product="hypothetical protein"
                     /translation="MALSMLLPGLRMAIVLAILASVSPVATAAVGVSQSLMGVALVVA
                     AGLSVSTVQALTRRGTEAEPSSEALQDRFRLAALATLVLLSVVLVVTACVAMVGAVSR
                     DLVALCAAVSLATTLISAAVIPTTQTMVGLLQVAGRESLNLRVTIVTFAIGAAAFGVP
                     LIPGLTDVQIVLLIGLSFAAADLTGFVLRLRGLPNVSLGLMLRAVGQVRTRIGETFSG
                     LRMAAAPGYDGIILTVTFLVATSVAAVESAESGALVALYVSFLRTLVLPLKAIGTVAG
                     RLVRVRTETPTDERTVARRLIARLLILAFPLAVLSAGLAFLVFPNQATTITRIVLAVL
                     VGVQLMVEPIAGISSSMAKVLIDPTAALRNLALTMLCIVIPALVLFAIIDLASAVAIV
                     VVLVTGRVLFSLAMLRTWQLWMEPGHG"
     CDS             complement(2113..2562)
                     /locus_tag="LHIJIAID_01514"
                     /inference="ab initio prediction:Prodigal:2.6"
                     /codon_start=1
                     /transl_table=11
                     /product="hypothetical protein"
                     /translation="MPTEYREIIHEKFPDRPGAVVDRQIDAVLEFLEVSSEGSGTRFI
                     PLTRAADEVWHEMIVQTVHYARLCATLPSARFVHHVSIGFREYVDKVGRESAVREWLQ
                     WVPDHISRYGAFTEETARDWAVVEFLRNELGMSLDDVNRLTDDQKVA"
     CDS             complement(2647..2739)
                     /locus_tag="LHIJIAID_01515"
                     /inference="ab initio prediction:Prodigal:2.6"
                     /codon_start=1
                     /transl_table=11
                     /product="hypothetical protein"
                     /translation="MTELVNRVLSKHFEAIEKYAQDCCNEMQWD"
     CDS             3377..3679
                     /locus_tag="LHIJIAID_01516"
                     /inference="ab initio prediction:Prodigal:2.6"
                     /codon_start=1
                     /transl_table=11
                     /product="hypothetical protein"
                     /translation="MELGLHRVSVAASVDASRTTTADARERVLDARERARRRLADTPW
                     RTNAAVAGEWLRSGPMRPEPVVRRPLDHALQRGRLTLRGYDRVLRVRKSGFMQMSH"
     CDS             complement(3893..4144)
                     /locus_tag="LHIJIAID_01517"
                     /inference="ab initio prediction:Prodigal:2.6"
                     /codon_start=1
                     /transl_table=11
                     /product="hypothetical protein"
                     /translation="MGTLIGFDLGGFPADQLNLVAVLIAAFGTVAVMVADVTAGVQLF
                     AGTKPRVYPRTSGWFRIVGTAMLLAAAFYAIVAALRALS"
     CDS             complement(4219..4524)
                     /locus_tag="LHIJIAID_01518"
                     /inference="ab initio prediction:Prodigal:2.6"
                     /codon_start=1
                     /transl_table=11
                     /product="hypothetical protein"
                     /translation="MGHLTIGTTSVVYDDRTLEHLEAAFTTKLRRRESFVFSWSTHHS
                     LGGGRVSVWLHPAVNLEYRYSLPRDGGLNLAWVDALIVDANSLGGMRVVPEPGVRAA"
     CDS             5331..5960
                     /locus_tag="LHIJIAID_01519"
                     /inference="ab initio prediction:Prodigal:2.6"
                     /codon_start=1
                     /transl_table=11
                     /product="hypothetical protein"
                     /translation="MNAHTHVSAERPGPLDSGGRSGGTGRRSRDEVLYLATTECWSLI
                     EAGSVGRLAVIGVDGMPDIFPVNYTVHDGSVYIRSAPGSKLLATTVHPVGAFEIDGED
                     RESYWSVVIRGVAEIVETDSEIHTAGVRALVSLSPTAKYNYLRVTPRSIAGRRFAKRS
                     EAQDDHVEGILSARTAEPELHFLANPAVSSRRDASSARQPIPIAHFPPL"
     CDS             complement(6443..7030)
                     /gene="kefF"
                     /locus_tag="LHIJIAID_01520"
                     /EC_number="1.6.5.2"
                     /inference="ab initio prediction:Prodigal:2.6"
                     /inference="protein motif:HAMAP:MF_01414"
                     /codon_start=1
                     /transl_table=11
                     /product="Glutathione-regulated potassium-efflux system
                     ancillary protein KefF"
                     /translation="MTTLIVTAHPDPTSLTASVAQQLRDALQPGPVEMADLAAEGFDP
                     RFTLEDRATYRGHADAPAEVVREQRRIDGADHLVLVFPVYWWSMPALLKGWIDRVFIN
                     GWAFDIDPAGGTRRRLGKLTVHLILVAGDAAGTYERHGYVEAIRTQIEHGVVDYSGAK
                     RGSTVFVHESEGDDADARSARIDDAVRATVHAIRG"
     CDS             complement(7357..7653)
                     /locus_tag="LHIJIAID_01521"
                     /inference="ab initio prediction:Prodigal:2.6"
                     /codon_start=1
                     /transl_table=11
                     /product="hypothetical protein"
                     /translation="MSNGTLLLGDTATPLARGMTALDDAQRAASETAVATSPRAILVF
                     ADLREDGRQSGQDRLRAWATLALAAARDEPSVRHMVFAVMLAPRHAGRFDARSM"
     CDS             7882..8307
                     /locus_tag="LHIJIAID_01522"
                     /inference="ab initio prediction:Prodigal:2.6"
                     /codon_start=1
                     /transl_table=11
                     /product="hypothetical protein"
                     /translation="MTSSSPAPGFAALGLISIALILGGCSAYDAAAHGRATSTSPNET
                     AFTKSHPDTAPWLPVDAASITVVQSTREANTVTIGYESATEPEGCETVTRTSAPTMDI
                     DADVDVYAIDSVLRCDRWAVAHDGDRWVAWTPASEATQP"
     CDS             complement(8389..9189)
                     /locus_tag="LHIJIAID_01523"
                     /inference="ab initio prediction:Prodigal:2.6"
                     /inference="similar to AA sequence:UniProtKB:P9WNH3"
                     /codon_start=1
                     /transl_table=11
                     /product="hypothetical protein"
                     /db_xref="COG:COG0596"
                     /translation="MERWQISCGTIATARGEGPVFFTMSGRADAAPVLLLHGGGVAGW
                     MWDSLRERLAADHTVIVPDLPGHGCSADEPYAAHAETVAAIIEMLATAVPGRPVAIVG
                     FSLGAQLAIELASRHPDIVSEVIVVSAQAKPLPFTDLTLAVLGVSAPLARRRWFAKLQ
                     ARELYVPAHLMEEYLSTSARITRATLLAAVGSNVRFELPAGWSTFRGRALVLVGARER
                     RLMLDSARIVHAALPGSVLSVAEGCGHGIPLQRPDWFGDRVVAWLESD"
     CDS             complement(9140..9901)
                     /locus_tag="LHIJIAID_01524"
                     /inference="ab initio prediction:Prodigal:2.6"
                     /codon_start=1
                     /transl_table=11
                     /product="hypothetical protein"
                     /translation="MRTAGVDLAAESKGTALAIIEWSASGARLRELHVGVDDEQIVAA
                     APNVDKLAIDCAFGWPDEFVSFVTAHSAGSPNPSGPEGGMAWRRTLAFRETDRVVHAR
                     TGRWPLSVSTDRLGLTAMRCAGLLARLKANGTTVDRAGFGTVVEVYPGASLRLWGFST
                     TGYRTDPASRERLVREIRGATPWLDIGDFTAQMIASADALDAVVAALAARSAYLGRYE
                     PPPEALLDRARREGWIALPDGAVADLVRNDRDGEG"
     CDS             9976..10575
                     /locus_tag="LHIJIAID_01525"
                     /inference="ab initio prediction:Prodigal:2.6"
                     /codon_start=1
                     /transl_table=11
                     /product="hypothetical protein"
                     /translation="MPTTTAAYSARAAEYAEVLGSMSAVHASDRQIVESWAARVSGPV
                     LDAGCGPGHWTRHLTELGLAARGIDLVPPFIAHARATFPGIRFDLGTIDDIDEPDASL
                     GGVLSWFSTIHHDPDAISVPIAEFARVLRPGGHLALGFFAGAVVEPFDHAVARAFRWP
                     PEALNRLLDEAGFDVLETYVRDARGERAVGTTLCELRRP"
     CDS             complement(10585..10935)
                     /locus_tag="LHIJIAID_01526"
                     /inference="ab initio prediction:Prodigal:2.6"
                     /codon_start=1
                     /transl_table=11
                     /product="hypothetical protein"
                     /translation="MPTLLPLLRPTDGGTCASTVTGAVISAEDAERTARIFKALGDPT
                     RVRLLSLIAASREGEACICDLTGPVGLSQPTVSHHMKQLVEAGLVTRQQRGRWAYYRV
                     VTEALEAASRALRP"
     CDS             11025..11816
                     /gene="aqpZ_2"
                     /locus_tag="LHIJIAID_01527"
                     /inference="ab initio prediction:Prodigal:2.6"
                     /inference="protein motif:HAMAP:MF_01146"
                     /codon_start=1
                     /transl_table=11
                     /product="Aquaporin Z"
                     /translation="METASPETGPSSASLQARPFLARRLTAEFVGTGMLVTVVVGSGV
                     AAQRLSPGDVGLQLLENSLATALGLAVLILMFGPVSGGHFNPVVTLVDWLVGTRQRSG
                     LPSGDVAPYIAAQVTGGVCGTLLAGVMFDLAPRFSENHRASSGHLVGEVVATAGLVLL
                     IFALARTTTAAVTAAAVGAYIGAAYWFTSSTSFANPAVTIARMLTDSFAGIAPASVFP
                     FIAAQTVGAALGLALVLVLYPAAERTPPLVVPTASTSPRTRSSND"
     CDS             11809..12213
                     /gene="arsC_2"
                     /locus_tag="LHIJIAID_01528"
                     /EC_number="1.20.4.4"
                     /inference="ab initio prediction:Prodigal:2.6"
                     /inference="similar to AA sequence:UniProtKB:P0A005"
                     /codon_start=1
                     /transl_table=11
                     /product="Arsenate reductase"
                     /translation="MTDSQKPAVLFVCVHNAGRSQMAAAYLRAIAGDRIDVFSAGSQP
                     GNAVNPNAVAVMAEEGIDLAGAVPQILTTDAVRQADVVITMGCGDACPIFPGKRYEDW
                     ELTDPAGQSLDVVREVRDDIRARVGELVDSLV"
     CDS             12274..12924
                     /locus_tag="LHIJIAID_01529"
                     /inference="ab initio prediction:Prodigal:2.6"
                     /codon_start=1
                     /transl_table=11
                     /product="hypothetical protein"
                     /translation="MSSYVRPVIEAPVFRDADDAVIDYGSRWDDSPPEDTYSVGSHPE
                     RFAPLHVVGDALISHLRETYDVEIEEGVETAADLLRPAFHDVVRAVRIRPNAPQCAPL
                     TFVFTAYPGIDVHAGLLHDFRYPVCGCDACDSTWQREAGELEDLVFATVTGNYRETVE
                     SGAHPWVGYAFTYAYGASSGQSRSDDFPAASLKAAGPILRALPDGWRPWPRSTSSS"
     CDS             complement(12954..13907)
                     /gene="pld1"
                     /locus_tag="LHIJIAID_01530"
                     /EC_number="1.1.1.107"
                     /inference="ab initio prediction:Prodigal:2.6"
                     /inference="similar to AA sequence:UniProtKB:Q76KC2"
                     /codon_start=1
                     /transl_table=11
                     /product="Pyridoxal 4-dehydrogenase"
                     /translation="MNETQVPADALAVTTAHALISGGVPMTPLTPTPVILGASRLGDR
                     PGAEELADALLASHLGHVDTSNNYAEGRSEQLLGDAVRRAGGIPGHTAIYSKADSDPV
                     TGAFDGDRVRRSLDESLTRLGVDSLPLYQFHDPYGITFHDAMAPDGPVQALLDLRDQG
                     VIGAIGIASGTLAQVREYVETGVFDVVLSHNRYTLVDRSAAQLFADARERGMIVFNAA
                     PFGGGTLANNAETYGYRPMPPDFAAHVKKVRALADDHRVELAAAALHFSLRDPRVNST
                     VVGVPSLDRLADLARLTDTQVPDDFFAAVEDLGTPPPSAND"
     CDS             complement(13994..14731)
                     /locus_tag="LHIJIAID_01531"
                     /inference="ab initio prediction:Prodigal:2.6"
                     /codon_start=1
                     /transl_table=11
                     /product="hypothetical protein"
                     /translation="MELFLAAGAGLLSGLALIAGAALAWYVKVSPWVIAAITAFGAGV
                     LISALAFDLVAEATQVGGLATSMTGFLGGAVLYVGLDGWLEHRGARRKRRHDRAAASG
                     SGLGIALGALLDGIPETAVQGVQLAGGGALPVGVLVAVMISNIPEGLSSTADMKAEGR
                     GAGYVFGVWGVITAACTASALAGYALLGAAPAGVQSVVTAVAAGAILAMLANTMLPDA
                     FRRTHTLTGLITALGFFASYYIHQVSS"
     CDS             complement(14787..15818)
                     /locus_tag="LHIJIAID_01532"
                     /inference="ab initio prediction:Prodigal:2.6"
                     /codon_start=1
                     /transl_table=11
                     /product="hypothetical protein"
                     /translation="MSGTRARDCAVVAGILAGVADASPAPAAETPDDDPAQFALALAE
                     KLLYDASAGHRGNLIVLLEPTADVTEIALVMEHIFTSRVPTEPIGIRDVVAVTSVREI
                     VQVLLSPAEPDGASSDTLLPEFRRPGQLASRLEFASVIVLTDLGSDATSSETVLVRAL
                     LSRMAPRARVVPLEGLAGSRTLAPSPTRGRAHQLGASMGWQLALAENAVPQAARHGVG
                     SVVFRDPRPFHPGRLHDAVISQLTPARVGHIVRSRGFVQLASRPGRVGSWSIAGDILD
                     LDPTTMSSWDPESPTGQEIVSFGIDLREDALHAALSACLLTDEELLAGVSAWARYADA
                     FPEWVTHLH"
     CDS             15922..16044
                     /gene="ykgO"
                     /locus_tag="LHIJIAID_01533"
                     /inference="ab initio prediction:Prodigal:2.6"
                     /inference="similar to AA sequence:UniProtKB:Q2EEQ2"
                     /codon_start=1
                     /transl_table=11
                     /product="50S ribosomal protein L36 2"
                     /db_xref="COG:COG0257"
                     /translation="MKVRNSLKTMKKMPGAQVVRRRGRVFVINKLNPRFKARQG"
     CDS             16073..16348
                     /locus_tag="LHIJIAID_01534"
                     /inference="ab initio prediction:Prodigal:2.6"
                     /codon_start=1
                     /transl_table=11
                     /product="hypothetical protein"
                     /translation="MLLRAPDHDEGMSSHGTGFLRAMTAGEVIGAIVILVSVAIFLWS
                     AAVYGAGGEYAWFPLAGAFATGVTGVGIHAGAVRARERRMGSSSLKR"
     CDS             complement(16381..16770)
                     /locus_tag="LHIJIAID_01535"
                     /inference="ab initio prediction:Prodigal:2.6"
                     /codon_start=1
                     /transl_table=11
                     /product="hypothetical protein"
                     /translation="MEPWEFHEWFADYLETCNRHDLVGIRSFLDDGVRRAHLPGGADA
                     WIDDVADLFRAFPDWQWKLIQLVVEDDRAAAHLRGGGTHIGDYHGIRASRRHVNVAQF
                     VFVRVAGGRIVSSTGSDDAELMAQLAG"
     CDS             complement(16775..17317)
                     /gene="def_1"
                     /locus_tag="LHIJIAID_01536"
                     /EC_number="3.5.1.88"
                     /inference="ab initio prediction:Prodigal:2.6"
                     /inference="similar to AA sequence:UniProtKB:P9WIJ3"
                     /codon_start=1
                     /transl_table=11
                     /product="Peptide deformylase"
                     /db_xref="COG:COG0242"
                     /translation="MGDPVLHSVAAPVAEVDDEIRTLVADMFDTMDAAPGVGLAAPQV
                     GVGLRIYTYAYQDDDGESWRGVILNPELWMTPPEPGVPDPDDESEGCLSFPGERFPLR
                     RADAVRVEGTDLDGHPVDIRVDGWRARIMQHEFDHLNGILYVDRLDDSDWKTTQKIAR
                     KRGWGKPGQMWTPGVDDLDA"
     CDS             17386..18462
                     /locus_tag="LHIJIAID_01537"
                     /inference="ab initio prediction:Prodigal:2.6"
                     /codon_start=1
                     /transl_table=11
                     /product="hypothetical protein"
                     /translation="MHLATSIGEITDELVGVFRDPAILIGIPLAVLGAVFMSFGAQYQ
                     HRGVQKVEHESANAGVSGLTGGQLLRLLRRPSWVLGTVMLALAIGCQLLALSFAPLIL
                     VQPIGAISLVITTLLNARISGHKPTRSSIIAIALCVGGILVFVTVAALYATEEAVSDP
                     QLITVLAILLGVVVVLSVLWVTLRTRMRALFYIVGAGVVYGFVATLAKVVISRWKSGD
                     FEWLTVLCIVALLIGTGIGAYFVQTAYSSGPPDLVIAGLTVVDPIVAIVIGLSVLGEA
                     KGAPLGAYIGFAIAGALAIVGVFLLARFHPQVVSESQEIPIQRGSGGSGEAKAPTTGS
                     IRITDAVSKVWPEPPINDEERRPR"
     tRNA            18476..18550
                     /locus_tag="LHIJIAID_01538"
                     /product="tRNA-Met"
                     /inference="COORDINATES:profile:Aragorn:1.2"
                     /note="tRNA-Met(cat)"
     CDS             complement(19232..20182)
                     /locus_tag="LHIJIAID_01539"
                     /inference="ab initio prediction:Prodigal:2.6"
                     /codon_start=1
                     /transl_table=11
                     /product="hypothetical protein"
                     /translation="MYFHLQEFINEIPQDEPDPAAANALQEGLGGQFGEMRTMMQYLF
                     QSMNFRGPSAKPYKDLIQGIGTEEISHVELIGTTISRLLDGSPRYSGSPTDPVDQPGS
                     GGATPLSIALSESNIHHYLVGAQGAMPVDAAGNPWNGSWVYNSGNLVLDLLYNLMLES
                     TGRLQKCRLYEMTDNKTARATISYLIVRDQAHENAYAKALETLGVNWRTSLPIPKTNA
                     EKFPEVQKLIERGLQSKLYSFDLASQSEAGKIFQGMSPSNDGTNLIADEQAPEGQPIT
                     IAPERFEEFAPGADADLRALIEATAEMEMADIEQTFGRMG"
     CDS             20426..21190
                     /locus_tag="LHIJIAID_01540"
                     /inference="ab initio prediction:Prodigal:2.6"
                     /codon_start=1
                     /transl_table=11
                     /product="hypothetical protein"
                     /translation="MSDGNAFDGAGDSGSHSGKVETAKQEAAAVTDTAAGAAKDVAHT
                     AKDEAASVIGEARSQVSDLYSQSRDELSTQAAQQQQRIAGGMKAVGDELGSMASSSEN
                     GGIATDLVQQISRRVSDAASWLEDRDPAAVLEEVKRFARRRPVVFIAGAAIAGIVAGR
                     LVRAMASSQHEQSGAASGGTPSGVTAGSGAAGGAPRTPVVAPATAVPDVTNVTPAAAT
                     SPVPTADVDEAPLYTESAAAFTDSREGGFDERRDTV"
     CDS             21168..21581
                     /locus_tag="LHIJIAID_01541"
                     /inference="ab initio prediction:Prodigal:2.6"
                     /codon_start=1
                     /transl_table=11
                     /product="hypothetical protein"
                     /translation="MSDATPSEQKAASTSLGDLLGEVTRDLSTLMRQEIALAKAEVKE
                     SATTSAKGAGLLGGAGYAASMVVLFLSIALWAGLWNVMDAGWAGLIVAVIWAIVAAVL
                     FAVGRTQMKQVKGAPQTVETLQEIPETLKRNEENK"
     CDS             21578..22141
                     /locus_tag="LHIJIAID_01542"
                     /inference="ab initio prediction:Prodigal:2.6"
                     /codon_start=1
                     /transl_table=11
                     /product="hypothetical protein"
                     /translation="MTDSPDAIRADIERTRSELGFDVDALADKVTPSKIIDRQTGKVK
                     GAFGSVRDRIMGAADDAGSSASHLAGSASGAVHDVKAKAEGNPLAVGLIALGAGLLVS
                     SLIPASTKEKQLAETAKEQAQPLVDEVTDVAKGAAQNLAEPAKDAAAAVKDRAAEAAQ
                     TVKDEGADAAQSVTSRAQDAPGNVTGS"
     CDS             complement(22210..22392)
                     /locus_tag="LHIJIAID_01543"
                     /inference="ab initio prediction:Prodigal:2.6"
                     /codon_start=1
                     /transl_table=11
                     /product="hypothetical protein"
                     /translation="MTDTTPNQHDADDAHADDDAPTPVVSDEVSEDAARAGSEATTDR
                     GDDNESFPQGPAITHP"
     CDS             22615..23118
                     /locus_tag="LHIJIAID_01544"
                     /inference="ab initio prediction:Prodigal:2.6"
                     /codon_start=1
                     /transl_table=11
                     /product="hypothetical protein"
                     /translation="MATPHARGVIFIHSAPRALCPHLEWAAGRALGHAVSFDWAEQPV
                     LDGSRRAEFYWEGPAGTGAALATAMRGWEHLRYEVTEDPTPRSDGGRWLHTPSLGIHF
                     AQTDVAGNVVIGEDRLRYAMELAAGDYRELQRELDVALGAAWDDELEPFRHASDDAPV
                     VWLHKVG"
     CDS             complement(23321..24559)
                     /gene="fabF"
                     /locus_tag="LHIJIAID_01545"
                     /EC_number="2.3.1.179"
                     /inference="ab initio prediction:Prodigal:2.6"
                     /inference="similar to AA sequence:UniProtKB:O34340"
                     /codon_start=1
                     /transl_table=11
                     /product="3-oxoacyl-[acyl-carrier-protein] synthase 2"
                     /db_xref="COG:COG0304"
                     /translation="MSTSRIFVTGIGATSPLGGTAPESWDALLAGTSGTRTLEHEWVE
                     KYNLPVKFAAEAKVRPDTVLDRPIAKRLDPSSQLAMVAAQEAWADAGSPEVDPDRLGV
                     EFATGIGGVWTLLDAWDTLREKGPRRVMPMTVPMLMPNAAAGNLSLHFGARAYARTVA
                     SACASSTESIVNAIEHMRAGLADIVIAGGSESAIHPITIASFASMQALSRRNDSPETA
                     SRPGSIDRDGFVMGEGAAVLILETEEHATARGAKIYAELVGGGVTADSYHITANDPEG
                     TGAARAVRLALEMADASPDDVTHVNAHATSTPVGDPNEYVALKSVFGDRVHEMPVSAT
                     KASTGHLLGGTGALEAMFTVLALRDRVAPPTINITEPDPAVPFRLSGDGVALGDGDQL
                     AISNSFGFGGHNAVVAFRSV"
     CDS             complement(24610..24858)
                     /gene="acpP"
                     /locus_tag="LHIJIAID_01546"
                     /inference="ab initio prediction:Prodigal:2.6"
                     /inference="similar to AA sequence:UniProtKB:P80921"
                     /codon_start=1
                     /transl_table=11
                     /product="Acyl carrier protein"
                     /translation="MAFTNEEVLAGLAELITDETGISADEVALEKSFTDDLDIDSISM
                     MTIVVNAEEKFGVTIPDEEVKNLKTVGDAVNHITSNQA"
     CDS             complement(24925..25926)
                     /gene="fabH"
                     /locus_tag="LHIJIAID_01547"
                     /EC_number="2.3.1.180"
                     /inference="ab initio prediction:Prodigal:2.6"
                     /inference="similar to AA sequence:UniProtKB:P9WNG3"
                     /codon_start=1
                     /transl_table=11
                     /product="3-oxoacyl-[acyl-carrier-protein] synthase 3"
                     /db_xref="COG:COG0332"
                     /translation="MTAILNQPTGPAHTRIYAYGAARGENAVPNDDLVGPINSSDEWI
                     RQRTGIVTRARAVSTTSAVDMATDAAAEAIARSGIAPELIDAVIVATISNPQQTPSIA
                     AVVADRVGANPAAAYDLNAACAGFAYGVAQADALIRAGAAHYAVVIGTEKLSDVVDPA
                     DRSISFLLGDGAGAAVIGPSDTPGIGPTVWGSDGSKADAVGMNHTLTDFRDGIAPWPT
                     LRQEGPTVFRWAVWEMAKVARQAIEEAGITPDDLAAFVPHQANMRIIDEFAKQLKLPD
                     TVAIGRDIETTGNTSAASIPLATHRLLEEHPELSGGLALQIGFGAGLVFGAQVVVLP"
     CDS             complement(25923..26840)
                     /gene="fabD"
                     /locus_tag="LHIJIAID_01548"
                     /EC_number="2.3.1.39"
                     /inference="ab initio prediction:Prodigal:2.6"
                     /inference="similar to AA sequence:UniProtKB:P9WNG5"
                     /codon_start=1
                     /transl_table=11
                     /product="Malonyl CoA-acyl carrier protein transacylase"
                     /db_xref="COG:COG0331"
                     /translation="MIIAVFPGQGSQTPGFLAPWLELDGARELLGEFSEHAGVDLVAA
                     GTEWDADRIRDTRIAQPLIVAASLLSWNALTSAGTGPEGVAGHSVGEVAALVASGVLS
                     AADGMRLVGIRGRAMAEAAALEATSMSAVVGGDETAVLARLDELDLTPANYNGGGQIV
                     AAGSPDALAELAADAPRGSRVIALQVAGAFHTRHMAPAVETLRTAAAEISPAAPSLTL
                     WSNRDGGVVTDGRAALDLLVAQVANPVRWDLCMASFAAAGVTGIIELAPAGTLVGLAK
                     RGLRGVPAVAVKTPDDLASATALLKGETA"
     CDS             complement(26956..28164)
                     /locus_tag="LHIJIAID_01549"
                     /inference="ab initio prediction:Prodigal:2.6"
                     /inference="similar to AA sequence:UniProtKB:P9WPH5"
                     /codon_start=1
                     /transl_table=11
                     /product="hypothetical protein"
                     /db_xref="COG:COG2508"
                     /translation="MSDRPTAQEKAETLAWLRRISGDLATTTLRRLEESLPWYSEMPP
                     GRRSAVGLVAQSGISSFIDWYDDPTSTPWIAADIFASAPRELLRSISLTQTLQLIRVT
                     VETTEERVAGRGSGLRESILLYSRDVAFAAADVYARAAEARGLWDARLEALVVDSVLT
                     GEADEELPSRIAALGWHGHGEVAVLVGTTPSQLDVDQVRRTARKLGVDVLIGVQGSRL
                     VLVIGRADQSGREDAEELAFSEIATRLEPGFGSGHLVLGPTAPALIDAGISARAALAG
                     FAVAKSWRHAPRPVDADDLLPERALAGDPLAKATLIDRIYRPLQAHSTDLVTTLWSYL
                     DNGRSLEATARELFVHPNTVRYRLKRVSDVIGWDATGPREALILQTALILGSIGGDVT
                     RRRGGGPRRR"
     CDS             complement(28176..30902)
                     /gene="aceE"
                     /locus_tag="LHIJIAID_01550"
                     /EC_number="1.2.4.1"
                     /inference="ab initio prediction:Prodigal:2.6"
                     /inference="similar to AA sequence:UniProtKB:A0R0B0"
                     /codon_start=1
                     /transl_table=11
                     /product="Pyruvate dehydrogenase E1 component"
                     /db_xref="COG:COG2609"
                     /translation="MTVNDQDPYSQGPQDSDPEETSEWQESLQQLVDARGAERGREIM
                     LSLLQRSRDLHLNVPQVPTTDYINTISPDSEPAFPGDEEIERRYRRWIRWNAAITVHR
                     AQRPGIGVGGHISTYASSAALYEVGFNHFFRGPDHPGGGDQVFFQGHASPGMYARSYL
                     EGGLTAQQLDGFRQEASAAPHGLPSYPHPRLMPDYWQFPTVSMGLGPINAIYQAMTNK
                     YLTNRGVKDLSDSHVWAFLGDGEMDEVESRGQLQVAANEGLDNLTFVVNCNLQRLDGP
                     VRGNGKIVQELESYFRGAGWNVIKVVWGREWDDLLSRDSEGALLNLMNVTPDGDFQTY
                     KAESGAFVREHFFGRDERAAALVKDYSDEDIWNLKRGGHDYRKVYAAYKAAMEHKGQP
                     TVILAKTVKGYGLGPHFEGRNATHQMKKMTLDDLKHFRDEMHIPLTDAQLEENPYEPP
                     YYHPGAEDDTIKYMVERRRELGGSLPQRRTTHTALTLPDDSVYALPKKGSGTQEVATT
                     MAFVRLLKDLLRSKDFGHRIVPIIPDEARTFGMDAYFPTAKIYNPNGQNYTSVDRELL
                     LAYKESPQGQIMHVGINEAGAVAAFTNVGTSYATHGEPLIPVYVFYSMFGFQRTGDAQ
                     WAAGDQMARGFIIGATAGRTTLTGEGLQHADGHSHLLASTNPATVSYDPAYGYEIAHI
                     VQAGLERMYGGEHEDPNVMYYITVYNEPIVQPKEPENVDVDGILRGIHRVSVGEGEGH
                     RAQILASGVGLAWAHEAQRLLKDDWGVIADVWSVTSWTELRRDGLAADEHNFLHPTED
                     PKTAYITEKLRDSEGPIVAVSDFMHAVQDQIRQWVPRRFASLGADGFGFSDTRAAARR
                     AFKIDGPSIVVRTLQSLAEDGVVDRSLSAQAIEKYRLHDVSAGTSGNAGGEA"
     tRNA            31091..31164
                     /locus_tag="LHIJIAID_01551"
                     /product="tRNA-Val"
                     /inference="COORDINATES:profile:Aragorn:1.2"
                     /note="tRNA-Val(tac)"
     CDS             31165..31896
                     /locus_tag="LHIJIAID_01552"
                     /inference="ab initio prediction:Prodigal:2.6"
                     /inference="similar to AA sequence:UniProtKB:P9WLH3"
                     /codon_start=1
                     /transl_table=11
                     /product="hypothetical protein"
                     /db_xref="COG:COG1579"
                     /translation="MKATFEDQLRLLDLARLDEDLRRADVAKKNPAQATRIKELLAQR
                     AVQSTELTRLRGGRDDAQTELSRIESDVAVVDARSARDAERLAVAKNPKDAQALEHEI
                     ASLARRKSDLEDAELAVMERLETLDAAIAEQEGVIAALNDEGTKLSTESASAVAGATS
                     RYDEAARDRAAIAASLPDPLVALYDRIAGRGVGAGLLQHRTCGACRMVLSGTDLNVLR
                     AAAEDDVVTCPECGCILVRDNDSGL"
     CDS             31901..33640
                     /locus_tag="LHIJIAID_01553"
                     /inference="ab initio prediction:Prodigal:2.6"
                     /codon_start=1
                     /transl_table=11
                     /product="hypothetical protein"
                     /translation="MTAPPAPEAVSWIAVGTAPGGGIALVELDADGGEIDRTHTAKSE
                     LSGLVAAAPPAVRWVWSDASYWYPALIAAGVRVARCHDLRLCHAILRDSVQVSGAGSL
                     RAATAWDAPPTVLVDAALAGPVALFDMDAGERPDSLPHDIDAALEEFRRQRAAVASGP
                     PALRLLLAAESAGAVIAQEMHAAGVPWDAAVHDGILEAMLGPRPTGRGLPLRVQERAA
                     EVRALLDDPAASLDSQPKLLRALHRVGVLAASTSKWELAQYEHPVIAPLLAYKKLTRM
                     LSANGWAWREEWAPEGRFRPVYVPGGVVTGRWASSGGGALQMPRQLRPAVRADPGWVL
                     VVADVAQLEPRVLAAMAGDTALADSARGVDLYEGIVARGVVATRQEAKIAMLGAMYGA
                     TTGDSGRLVPALRRAYPRAMALVDAAARTGEDGGVVSTALGRSSPPPSEGWHALQARA
                     GDPDATEVDRGRAQRAARDRGRFTRNFVVQGTAAEWALAWLADIRTRLAEIPDVPEAA
                     AAPRSGALQSRRAHLAFFLHDEVIVHAPADRADAAAAAVEAAAATATRLLFGGFPLDF
                     RLDLQIRADAAKD"
     CDS             complement(34074..34895)
                     /gene="ppgK"
                     /locus_tag="LHIJIAID_01554"
                     /EC_number="2.7.1.63"
                     /inference="ab initio prediction:Prodigal:2.6"
                     /inference="similar to AA sequence:UniProtKB:A5U654"
                     /codon_start=1
                     /transl_table=11
                     /product="Polyphosphate glucokinase"
                     /db_xref="COG:COG1940"
                     /translation="MTTSATTAVGIDIGGTGIKGAVVDLRDGTLLTDRVKVPTPKGAE
                     PEDVLGAVRTVLSTLEVEDTSVPLGVAFPAIVKNGKTLSAANVAKTWIGFEAESFFED
                     GLGRDIHFANDADVAGVAEIKYGAAQGHDGLVLLTTLGTGIGTAMIYNGVLIPNSELG
                     HLDRAGHKKDAEAWAAYSAMERDELEWAEWAERLQWYYSHLEFLFSPDLFIVGGGVSK
                     HSDKFLPLLDLTTPIVPAVHRNNAGIIGAAALALAGEQPGALEGTAQTLADTTTQ"
     CDS             34966..35169
                     /locus_tag="LHIJIAID_01555"
                     /inference="ab initio prediction:Prodigal:2.6"
                     /codon_start=1
                     /transl_table=11
                     /product="hypothetical protein"
                     /translation="MSDTEQYWYNLSTKQVERGFESPAVDRAGPFATAEEAARAPEIM
                     AQRSRAWAEEEAREDGWDGAGHR"
     CDS             35224..36561
                     /gene="glnA_1"
                     /locus_tag="LHIJIAID_01556"
                     /EC_number="6.3.1.2"
                     /inference="ab initio prediction:Prodigal:2.6"
                     /inference="similar to AA sequence:UniProtKB:A0R083"
                     /codon_start=1
                     /transl_table=11
                     /product="Glutamine synthetase"
                     /db_xref="COG:COG0174"
                     /translation="MDKQRDFVLRTIEERGVKFIRLWFTDVTGTLKSVAIAPAEVEGA
                     FGEGLGFDGSAIEGLTRSYESDLLAHPDPATFQILPWRGEIDPTARMFCDITTPDGQP
                     AVADPRHVLKRTLAKAADAGFTFYTHPEIEFYLLKSSSYGPDGPEPVDSAGYFDNVPG
                     GTAHDFRRRSVRMLEDLGISVEYSHHEAGPGQNEIDLRYADALATADNIMTFRTVVKE
                     VAIEQGVYATFMPKPLSGHPGSGMHTHLSLFEGDVNAFYEPGAQYQLSKVGRQFIAGL
                     LRHANEISAVTNQFVNSYKRLWGGDEAPSFICWGHNNRSALVRVPMYKPNKGQSTRVE
                     YRALDSAANPYLAYALMLAAGLKGIEEEYELPSEAEDNVWSLTDAERRALGYGSLPAS
                     LDHALEYMEESEFVAETLGEQVFNYVLLNKRREWREYRAQVTPFELQKNLEML"
     CDS             36566..39544
                     /gene="glnE"
                     /locus_tag="LHIJIAID_01557"
                     /inference="ab initio prediction:Prodigal:2.6"
                     /inference="similar to AA sequence:UniProtKB:P9WN27"
                     /codon_start=1
                     /transl_table=11
                     /product="Bifunctional glutamine synthetase
                     adenylyltransferase/adenylyl-removing enzyme"
                     /db_xref="COG:COG1391"
                     /translation="MASTERFTTLTDLARAGFADLSASSEALDELSDLTGSSRDDLVV
                     GARRAADPDGAVQSCVRIARRDADALTTALRDAPRVLWLLLGASTGLADFYLRHPEEL
                     PHLVGAGDRLPGAAEMRADLLDSVGADDDGVASASGEAAWVALRVRYRRIIARIAAFD
                     LSAAQPTEVLRSVAAALADVAGAALDASLCVARARVGDGMFPRDEVQATLLAIIGMGK
                     TGARELNYVSDVDVIFVAGVAEGSDLAEGRAVEIATRLATLTMRGIADVEIEPPLWEV
                     DANLRPEGKQGALVRTLDSHLSYYDRWAGSWEFQALLKARPLAGDLRLGEQYRAAVQP
                     KIWASSARENFVDSVQRMRERVTDHIPADEVPRQLKLGPGGIRDIEFTVQLLQLVHGL
                     ADDRIRQQSTLAALDALVAEGYIGRDDAAAFGQHYRTLRVLEHRLQLRRLLRTHLMPS
                     TGNELRVLARASGLATDATGITAVWDAVKSQVREIHVRLFYRPLLSAVAALPAEEQTL
                     SSAQAHDRLAAIGFADPAGSLRHIGALTSGLSRKATIQRHLMPVMIRWFADGVDPDYG
                     IVAFRRISERLGDSPWFLRMLRDSSGAAERLTRVLSGSRYAADLMEWIPEAVAWLDAP
                     DQLRPRSGFALQQEARAIQTRHERIGDAMRAVRALRRRELLRLALGALLGELSIVELA
                     DGLTSISEVTIQATLRAVWRDVVPPEDDALDIAVIAMGRFGGGELGFGSDADVMFVYD
                     SNGLDPQRAHQLALKLVQGLREHSEDQRAPFDLDAGLRPEGRTGPMVRSIDSYAEYYR
                     RWSLSWEAQALLRARGVAGSVKLIERFMALADELRYPRAADPQGLREIKRIKARVENE
                     RLPQGVDRSRHLKLGPGSLSDVEWLVQLLQLQHAAEVDGLRTTSTTGALDAARAAGLI
                     QDAEGQRLADAWWLASRLRSANTLLSGQTSDVLPSDRGKLDGIGRLLEYPPRSATQVE
                     EDWLRTSRRARRAFETLFYG"
     CDS             39587..40498
                     /gene="yedI"
                     /locus_tag="LHIJIAID_01558"
                     /inference="ab initio prediction:Prodigal:2.6"
                     /inference="similar to AA sequence:UniProtKB:P46125"
                     /codon_start=1
                     /transl_table=11
                     /product="Inner membrane protein YedI"
                     /db_xref="COG:COG2354"
                     /translation="MSVGLLAVVDDILSAALKASAKSAGVVIDDAAVTPQYVQGITPA
                     RELPVVGKIALGSLANKFLIIIPIALLLTAFAPQVLPFLLIIGGVFLCYEGAEKVLEW
                     FGVHHGAHDDGARDEKKLVLGAVRTDLILSSEIMLISLSNLDDDLGIWQTLAILAVIA
                     VMMTTIVYGAVALLVKIDDVGLRMAKSPSRQTRHNGMRIVRSMPAVFRVISIVGTVAM
                     LWVGGHLVLENLGAVGAHVFSDLLHGVEELLHDFGGVIIWIGETVVSAIAGLIVGLIV
                     VGVIMLTRRILPQRAGHAAAAHEPSAH"
     CDS             40554..40817
                     /locus_tag="LHIJIAID_01559"
                     /inference="ab initio prediction:Prodigal:2.6"
                     /codon_start=1
                     /transl_table=11
                     /product="hypothetical protein"
                     /translation="MDTHEESRIDVPTPATDTPHADRPDVRQDTAYSPGSETETQQKQ
                     DEHVSDEVDDIDESQVQVAPGTGGPDDVGDVEVDPKDINLPGF"
     CDS             complement(41011..41472)
                     /locus_tag="LHIJIAID_01560"
                     /inference="ab initio prediction:Prodigal:2.6"
                     /codon_start=1
                     /transl_table=11
                     /product="hypothetical protein"
                     /translation="MTSQRAEIVDLLTQIRDLLARIEARTESVYEGSPSDEAISAAVC
                     AELARNGIPKAELAQVLHVSRPTAYGKANGHYPFSLNEIATVATFLNTTAIELMHSAL
                     VHETRQTLGVQTVAAAAGLHEDIWASPAQSRSAASAIPAKRGPQKVRKVAI"
     CDS             complement(41593..42123)
                     /locus_tag="LHIJIAID_01561"
                     /inference="ab initio prediction:Prodigal:2.6"
                     /codon_start=1
                     /transl_table=11
                     /product="hypothetical protein"
                     /translation="MADQPLHEFTSHVAGKNAKVSIYADHIEWGVARGVSGAKVTAGL
                     MTGGLSMLATGVKNGKAGTEMIPVRAITSITTKRDGMMNTKVSVITSGNTVDFRVSHA
                     EAKIVQETLLKLIAGETQTATPVPTFAPPAPSPAPVVAAPDITAQLQQLGSLRDAGIL
                     TEAEFASKKAELLARF"
     CDS             42303..42950
                     /locus_tag="LHIJIAID_01562"
                     /inference="ab initio prediction:Prodigal:2.6"
                     /codon_start=1
                     /transl_table=11
                     /product="hypothetical protein"
                     /translation="MVTDEQAAFITRGLNEIVARHALAFPSLEGVELHGSSMMRAAEE
                     PWRSIPLRLRFLMYEEVMRCIEVSGARLFIEGVNIDRQAARGYPTLIPARELAFSHLF
                     EQLDQCCAIEEQIKVVADEHHTSEISRSNFTKYQNVGTYGYKSSKLPNVHPDIEFIQS
                     HTDRVLQAADMATYLRNRVETVIETTQRGDEQKRKMWQLVSPAQVWPRGRSRTWP"
     CDS             complement(43238..43486)
                     /locus_tag="LHIJIAID_01563"
                     /inference="ab initio prediction:Prodigal:2.6"
                     /codon_start=1
                     /transl_table=11
                     /product="hypothetical protein"
                     /translation="MNRLHKTMATLLATTALIVTPALSASAATARHTVTFPQQRACLT
                     AEANYRALGYVIFKKCEQVWRVPSNTYYYQLVKSVRPV"
     CDS             complement(43825..44004)
                     /locus_tag="LHIJIAID_01564"
                     /inference="ab initio prediction:Prodigal:2.6"
                     /codon_start=1
                     /transl_table=11
                     /product="hypothetical protein"
                     /translation="MSTFPPDEFDVGEQPNCPMCGTVMRDADGGYECGWDGTRAEVPW
                     VERPADGDDLPGVRG"
     CDS             44016..44369
                     /locus_tag="LHIJIAID_01565"
                     /inference="ab initio prediction:Prodigal:2.6"
                     /codon_start=1
                     /transl_table=11
                     /product="hypothetical protein"
                     /translation="MSVRPVILSAEEGPLLTKNRRYEAHYDHLNDVRIEEAAARLTPC
                     TLPMQAFGRNPLEWASGSKPPVWAWIIWSDGPASRIPAYAAGWNDRVVCVEWEAHGGR
                     RSVIVWRNAVRRRKT"
     CDS             44418..44651
                     /locus_tag="LHIJIAID_01566"
                     /inference="ab initio prediction:Prodigal:2.6"
                     /codon_start=1
                     /transl_table=11
                     /product="hypothetical protein"
                     /translation="MMLALFWLLFTVMVVGGLVVSAMVASLNLGSGIGLALTVAGLAI
                     SVTTRRSDSDYAWISSMVLTIAGLAVFIATLPR"
     CDS             44648..44743
                     /locus_tag="LHIJIAID_01567"
                     /inference="ab initio prediction:Prodigal:2.6"
                     /codon_start=1
                     /transl_table=11
                     /product="hypothetical protein"
                     /translation="MTDVHIGTIRPDETRASDLDERSKRLQVRVM"
     CDS             44743..45174
                     /locus_tag="LHIJIAID_01568"
                     /inference="ab initio prediction:Prodigal:2.6"
                     /codon_start=1
                     /transl_table=11
                     /product="hypothetical protein"
                     /translation="MIGLDGAALIATIIPIALLVISFEIHRAPTIYGATSGGTVALWF
                     LGAVFVAGVGLGLWVELLLIRSVATECPLTEAESSMVWVTLYILGYGTGMLMMGSLLA
                     RLGVLERISTWAGRRTAKSPRRLHRQIAHIRRHHPSARDPE"
     CDS             complement(45200..45607)
                     /locus_tag="LHIJIAID_01569"
                     /inference="ab initio prediction:Prodigal:2.6"
                     /codon_start=1
                     /transl_table=11
                     /product="hypothetical protein"
                     /translation="MRLDRRGELMPAVADYEAIDLDAISYIQDGLAAACEGLYEDARS
                     SPGTELSETFENRGALILVDLIVVEEDEMEEGWIAITFPRDTPLTPEVAVDLVARILP
                     RHIPTSELDFADRFGKRPMEQGELIFTWTYSAA"
     CDS             46268..46468
                     /locus_tag="LHIJIAID_01570"
                     /inference="ab initio prediction:Prodigal:2.6"
                     /codon_start=1
                     /transl_table=11
                     /product="hypothetical protein"
                     /translation="MTKDQPNLPTGGSIPVGTIALEDGNGGLTLIRRCDICFAAVLET
                     HDADWQEHAEWHDRTNTNLPPL"
     CDS             complement(46529..46804)
                     /locus_tag="LHIJIAID_01571"
                     /inference="ab initio prediction:Prodigal:2.6"
                     /codon_start=1
                     /transl_table=11
                     /product="hypothetical protein"
                     /translation="MTPEEWKGADAARIEYMRAAYARDAQTPDRTRRYAVITAVVLIM
                     LSLGAWGLISLGQGSTSHNGCDKRLPSEAFSQCIHREGIYEQVPDTQ"
     CDS             complement(46974..47879)
                     /locus_tag="LHIJIAID_01572"
                     /inference="ab initio prediction:Prodigal:2.6"
                     /codon_start=1
                     /transl_table=11
                     /product="hypothetical protein"
                     /translation="MPYPEYVLTRQVSAGGAFTLESADMLKVRLTVTASRSLVRDENG
                     VRFERQPLVATSELGSEVLITLPVTDQPGWRDGGTQQLIDVSVPNSFTHKYTALLELL
                     DDKGKVLSGSTVRLGPFVIPTGASTIDLDKTVPTSTVSGELVQFPDLWGELVAAAANA
                     SAESATAAAESATFAAEAAQTLADAQATITPALDKVDELDTLTSAGRLSETGLSATIG
                     ERVSAAIVQPPAGIFGCWPGDLRVATSSRRRYGRVPAEGRYPWETHHSVLACTTSVGS
                     GSLGSPRPRRSRPLLAERLVNKLRS"
     CDS             complement(47893..48546)
                     /locus_tag="LHIJIAID_01573"
                     /inference="ab initio prediction:Prodigal:2.6"
                     /codon_start=1
                     /transl_table=11
                     /product="hypothetical protein"
                     /translation="MSSRMSMDPLQRLKDWLRRLERRVKALETAPSLQDASIDEGALW
                     ILSDEGLIVGEPGGSAGSARVYGLLLIDGQFRAVGPWDMQGEGTITGDVSVTGDVIAR
                     DGGRFRAEGGASPATLADGSLSFESGGEVEADIANGGVRVRVGDSIVNVGDVASLRKG
                     STSIVAGPLGVTINAPSGQEILLQGALRLASLTAPPSGVSTVPLVYAPSTGRVYRAA"
     CDS             complement(48645..48854)
                     /locus_tag="LHIJIAID_01574"
                     /inference="ab initio prediction:Prodigal:2.6"
                     /codon_start=1
                     /transl_table=11
                     /product="hypothetical protein"
                     /translation="MSRGLGASQRLILEQLSALNIGAGLLPGDTGGNTRRAAHSLARR
                     GLVTLEFITVWGRRRLVVRLIRKRF"
     CDS             complement(48897..49460)
                     /locus_tag="LHIJIAID_01575"
                     /inference="ab initio prediction:Prodigal:2.6"
                     /codon_start=1
                     /transl_table=11
                     /product="hypothetical protein"
                     /translation="MSLEILDNKIRRLREQAEQIRTAYRDLSNGVLADLSLTLVGKTE
                     KINGIPDPSIKMGQLEAEEKRLIEAEAISLERRIGGTAGTGAAAVVSYRDARDRAERL
                     KDDDDAESAMTSAIRGQDAELAKAYLFRAVNEGWARTVNAYTAAFPGLEAVVEDLYTI
                     RSRQRNDIQSIIDTAMAYQAPKASPAW"
     CDS             complement(49463..49849)
                     /locus_tag="LHIJIAID_01576"
                     /inference="ab initio prediction:Prodigal:2.6"
                     /codon_start=1
                     /transl_table=11
                     /product="hypothetical protein"
                     /translation="MTHRVTYPPGSLVLTPDDMRVLYQVAKLGPLRSKYRTGNPHVYD
                     LLTEISVGAFTSSTADGNEPRQAAASEEREYWTTRQVARAAGLSERTVRLACESEELP
                     AVKHNRTWSISRSEATTFITARRKQA"
     tRNA            complement(50804..50876)
                     /locus_tag="LHIJIAID_01577"
                     /product="tRNA-Arg"
                     /inference="COORDINATES:profile:Aragorn:1.2"
                     /note="tRNA-Arg(tct)"
     CDS             complement(50929..51111)
                     /locus_tag="LHIJIAID_01578"
                     /inference="ab initio prediction:Prodigal:2.6"
                     /codon_start=1
                     /transl_table=11
                     /product="hypothetical protein"
                     /translation="MIRNRARIHRPGPPQTLDFLPTSELQARLENPALFATADDLVEA
                     ELARLGLLHPQETQVA"
     CDS             complement(51108..51452)
                     /locus_tag="LHIJIAID_01579"
                     /inference="ab initio prediction:Prodigal:2.6"
                     /codon_start=1
                     /transl_table=11
                     /product="hypothetical protein"
                     /translation="MLNVAQTTDSTKCPSFPWCTFDGRDGHVADAVHGTRFFADAEGS
                     QVDVVVNYLCEPGEDAWHASIDLGEWVVDSDSSSPVAGEFEREFRNLRSILDQIERQV
                     RAFLTSVEAVSR"
     CDS             complement(51538..51750)
                     /locus_tag="LHIJIAID_01580"
                     /inference="ab initio prediction:Prodigal:2.6"
                     /codon_start=1
                     /transl_table=11
                     /product="hypothetical protein"
                     /translation="MPALLFINEVAAQLRRSPNQVRWMIQQGTAPRHAKIAGRIVFRQ
                     VDVETFINDAFEPPSERGENTKSLGR"
     CDS             52496..53566
                     /locus_tag="LHIJIAID_01581"
                     /inference="ab initio prediction:Prodigal:2.6"
                     /inference="similar to AA sequence:UniProtKB:P9WMB3"
                     /codon_start=1
                     /transl_table=11
                     /product="Putative prophage phiRv2 integrase"
                     /db_xref="COG:COG0582"
                     /translation="MASIKQRPDGKWRARYRDDAAKEHARHFQTKREGQRWLDEQTAA
                     LVAGTHTEPSRARMTLGEWAETWLQGYERNRPSTVRQAKVHLKVITADLGHRPLKAVR
                     PSEVNTWVASLTARGYAPSTTYALHRRLSQLFTDAVHDGLIPRSPCSRRTSPPAAKQR
                     PYVATTEQVWALHDALPAHFRPVVLLGAFAGLRVAEIAVLRVTDVDFMRGVITPEIQY
                     PAEELKTDTSKNPIPIPAELAVMLNANPVRWGSNTIVVGAFGRPVAPYTIETAFAAVR
                     GTIEGLPEGFRIHDLRHYFASLLIAAGLDIKTVQARLRHASAKTTLDTYGHMWPDRDE
                     SSRAAIAAVIRPSVSDERLDFA"
     CDS             complement(53534..53743)
                     /locus_tag="LHIJIAID_01582"
                     /inference="ab initio prediction:Prodigal:2.6"
                     /codon_start=1
                     /transl_table=11
                     /product="hypothetical protein"
                     /translation="MASIQVPVSDEKLLALLSESRGLDVGKGRVSSIEVVAQPPVLNS
                     NVSHRVSVTIEFGLELGEVETLVGY"
     CDS             complement(53851..55275)
                     /gene="glnA_2"
                     /locus_tag="LHIJIAID_01583"
                     /EC_number="6.3.1.2"
                     /inference="ab initio prediction:Prodigal:2.6"
                     /inference="similar to AA sequence:UniProtKB:A0R079"
                     /codon_start=1
                     /transl_table=11
                     /product="Glutamine synthetase"
                     /db_xref="COG:COG0174"
                     /translation="MFKDSSEVLAFIKDEDVKFLDIRFTDLPGVQQHFNIPASTVDEE
                     FFTVGQLFDGSSIRGFANIHESDMQLIPDVTTAYLDQFREAKTLVMIFDIYNPRTGEI
                     YHKDPRQVAKKAEKYLASTGIADTAFFAPEAEFYIFDDVRYEVKQNSSFYSVDSEEGA
                     WNTGRVEEGGNLANKTPYKGGYFPVSPVDKTADLRDDITLKLIEAGFVLERSHHEVGT
                     GGQQEINYRFDTMVHSADDILKFKYIVKNTCEQWGKVATFMPKPLFGDNGSGMHTHQS
                     LWLDGKPLFYDEKGYGGLSDTARWYIGGLLAHAPAVLAFTNPTINSYKRLVKGYEAPV
                     NLVYSAGNRSAAIRIPITGSNPKAKRIEFRAPDASGNPYLAFAAQMMAGLDGIINRIE
                     PHEPVDKDLYELPPEEAKNIPQVPNSLLDSLEALRADHEFLTRGNVFTPELIETWIEY
                     KIENEIRPIAARPHPFEFELYFGV"
     CDS             55408..55836
                     /locus_tag="LHIJIAID_01584"
                     /inference="ab initio prediction:Prodigal:2.6"
                     /codon_start=1
                     /transl_table=11
                     /product="hypothetical protein"
                     /translation="MAALASDYPGERLGRPSEGPRSIGRPGRRIGALLIDYTAATLIA
                     TAFLGYDQFAHPSEAGWRLFAPMMVFAALQIVFIPTLGGSPGHRILGMRLEMVRGGWV
                     GLWRPIVRTALLVIVIPAVIWDADQRGIHDKVVGTVLVRV"
     CDS             complement(55847..56557)
                     /locus_tag="LHIJIAID_01585"
                     /inference="ab initio prediction:Prodigal:2.6"
                     /inference="similar to AA sequence:UniProtKB:P9WLI1"
                     /codon_start=1
                     /transl_table=11
                     /product="hypothetical protein"
                     /translation="MASRSAAPEKRPGFISQIRSLYSFTRAEFRWLPFALIGALLLGV
                     GVGVLIGFLIPPFQVWSIILWGVSGLLLGFLLAMILLTRLSTRVMYKKLDGMPGAAGH
                     ILSTGLGRRWVTSDMPVGVNPRTQDAVYRAIGRGGVVIIGEGARGRLTRLVNDERKKV
                     ARVASGINIEVLYIGHGEGDVPIGRLAKTIKALPKTVDRATLAAVVKRVDSVSQSVTS
                     LPIPKGIDPARARSQRPR"
     CDS             56676..58070
                     /locus_tag="LHIJIAID_01586"
                     /inference="ab initio prediction:Prodigal:2.6"
                     /codon_start=1
                     /transl_table=11
                     /product="hypothetical protein"
                     /translation="MDAVTLDLPPELRTLAPPESPFSGTLRAGDPPLLWTDAEAFGLS
                     PAWAAADTEHLLAPVDAARTPEGPRVALPHCSERLEAALERGAARTPGAAVTVAVSAL
                     RAAVEADALEAANGTWWVTSAGRPVLALTGSIPWRPAAVAALEQMSGAFADAPLATVL
                     QRVAAALGEDRSLRRDADALEEALFAVSAPGPLTGDTSSGPPLSPRSVETRSAAGSSD
                     AEPAGRGLVLDAVARLVDTDLAMRARSALGAVRLQRPHRSSTRQASRRQRRAERDRSR
                     ASSRPSRRARPSSRAAAASPRRAAPRPDVDPTSRRRGRRGVVMVGLGAAAVVLVVGAL
                     WPAEEGASIAAAESSPAPASAAPVEADAPASATPRAADPSEPGLVGVGRSLVDAAVAC
                     AEAACERDLWEDPAAARAIPAARGDYRLEVVDEYGGVAALRATSSDATQIIVIVQDEK
                     QWLVREVYDLADQP"
     CDS             complement(58083..59819)
                     /gene="dlaT"
                     /locus_tag="LHIJIAID_01587"
                     /EC_number="2.3.1.12"
                     /inference="ab initio prediction:Prodigal:2.6"
                     /inference="similar to AA sequence:UniProtKB:P9WIS7"
                     /codon_start=1
                     /transl_table=11
                     /product="Dihydrolipoyllysine-residue acetyltransferase
                     component of pyruvate dehydrogenase complex"
                     /db_xref="COG:COG0508"
                     /translation="MSTSVVLPALGESVTEGTVTRWLKKVGDTIEADEGLLEISTDKV
                     DTEIPSPVSGVIEEILVQEDETIEVGAVLAKIGDGSGAPSDEPAQDAAPAEAAPAEQP
                     APAEEPAPTEQAAPAAQAAPASGGDAKDVVLPELGESVTEGTVTRWLKKVGDEVAVDE
                     PLLEISTDKVDTEIPSPVAGFLTEILAQEDETIEVGAVLARVGSGAPSAEAPSEAPAP
                     APAEEKPAPAPAAEKPAEATPAPAPAKEAEAPAPQATPAPQAAAPEAVSADDDGVTYV
                     TPLVRRLAQQHGVDLNAVTGSGVGGRIRKEDVLKAAEAAKAPAAASTSAAAPSAPAAP
                     AEIEVSPLRGTTQKMSRLRKVLASRAVESMQQTAQLTTVVEVDVTKLANYRDQVKNSF
                     LEKTGDKLSFLPFFALAAAEALKSFPIINATVDGDEIVYPASENLSIAVDTERGLLTP
                     VLRDAGDKTVAQIAHEIADLADRTRNNKLKPDELAGGTFTLTNTGSRGALFDTPVVFL
                     PQSAILGTGVVVKRPGLVSVDGKDAIAIRSYVYLALSYDHRVIDGADAARFLGAVKKR
                     LESAQFEGQLGA"
     CDS             complement(59883..61256)
                     /gene="pdhD_1"
                     /locus_tag="LHIJIAID_01588"
                     /EC_number="1.8.1.4"
                     /inference="ab initio prediction:Prodigal:2.6"
                     /inference="similar to AA sequence:UniProtKB:P11959"
                     /codon_start=1
                     /transl_table=11
                     /product="Dihydrolipoyl dehydrogenase"
                     /translation="MSGVHEADVVILGGGSGGYAAAIRASELGKSVILIEKDLLGGTC
                     LHRGCVPTKALLHSAEIADHVREAASVGVDAHLTGIDPARVAAYREKIVAKKYSGLQS
                     LISSRGIRVVSGAGRLTADRTVTVGDDVYRGADVILATGSQTRTLPGVELGGRVLTSD
                     TALTLDVIPESVVILGGGVIGVEFASVWRSFGVEVTIVEALDHLLPAEDLSSSKALER
                     AYRRRGIQSRLATRCEGVTQTDAGVSVALSDGTSIDADFVLVAVGRGPVTHGLGFEDA
                     GVALDRGFVTVDDRLQTSAAHVWAVGDIVPGLQLAHRSFQQGIFVAEQIAGLRPVAIV
                     ESTIPRVSYSHPEVASVGLTEAQARAVHGDDVAVYEYNLAGNAKSEIIGTGGLAKVVR
                     IVSGPVIGVHLVGDRVGELITEGQLAVGWEAHPEDIAPLIHAHPTQSEALGEAFLALA
                     GKPLHTI"
     CDS             complement(61253..62746)
                     /gene="pepA"
                     /locus_tag="LHIJIAID_01589"
                     /EC_number="3.4.11.1"
                     /inference="ab initio prediction:Prodigal:2.6"
                     /inference="similar to AA sequence:UniProtKB:P9WHT3"
                     /codon_start=1
                     /transl_table=11
                     /product="putative cytosol aminopeptidase"
                     /db_xref="COG:COG0260"
                     /translation="MPYPELSVSTSALLDSDADAFVLALPPLDGAAGVLADWPGLEEA
                     LRGIGFTGTAGSTVRAFAPESTQTPIIVVGTGAAPHAGAVRDAVGAAVRTTTGFDSLA
                     IGVPGAEAHWRAAAEGAVLGGYRFAGYKKPSDAAKLRASRVTVHTSHRPDDREIAAVA
                     ATGSAVALVKDLVNIPAEWLGPADLADRAAEEVAGLPVEVEILDEAQLADGGFGGILG
                     VGQGSDRPPRLVRLTYSPADATRHVAVVGKGITFDTGGLSLKPPTSMVGMKYDMCGAA
                     TALAVVRAAAEQSLPVGVTAWLCIADNMPSGKATRPGDVLRLLDGTTVEVLNTDAEGR
                     LVLADGLVAASRTQPDVIVDVATLTGAVSVALGNRHTGVMGDDATVADFLAASDAVDE
                     LAWQLPLPAHMEDELDSPIADLQNAKIGDPSGGTMFAALFLRRFVGRVGDQPDAPRIP
                     WVHLDIAGSGSTKSAYGATDKGPTGATVRSILAFIESQSARSERAER"
     CDS             62831..63760
                     /locus_tag="LHIJIAID_01590"
                     /inference="ab initio prediction:Prodigal:2.6"
                     /codon_start=1
                     /transl_table=11
                     /product="hypothetical protein"
                     /translation="MSLTGPLYERVASAPAVPAGLPLIVTLTGSTDAGSAVSRLVDHL
                     RTEHEPEPIVDFNADVLFDYRARRPLITFDGDRLVEYQPPRLELSLAHDTLGQPFLLL
                     AGYEPDFAWEAFAETVVGLVEGMEVSTVTWVQAIPLPVPHTRPLGTTVSGTRPALTEA
                     HSVWKPQTQVPATAGHLLEYRLTEAGAPVAGFVLLIPHYLAETDFPAAAIAGLDSISV
                     ATGLLFDSDTLREENREYLEKVDDQVSGSEELTAMLHNLENRYDAYMAGSTQAQPIIN
                     TADLPSADELAAELERFLANRPSGDDDRRPGLG"
     CDS             63990..65360
                     /gene="rpoD"
                     /locus_tag="LHIJIAID_01591"
                     /inference="ab initio prediction:Prodigal:2.6"
                     /inference="protein motif:HAMAP:MF_00963"
                     /codon_start=1
                     /transl_table=11
                     /product="RNA polymerase sigma factor RpoD"
                     /translation="MTSGTRTTRTRAADTVDDAASAETTASAATATDTAKKAPARKPA
                     AKKPAAAVKKAAATKAPAAKAAPAKARASKAKAADEDEEEVDVDDADIETAVDTDDSG
                     DDAKKADKADGEDEEESTKPAFTEPLPTGAIVISSSDDDEVPVYSTQITGATADPVKD
                     YLKQIGKVPLLNAAEEVELAMRIEAGLFAEEKLSHMTAAEKSAQLGLDLQWVARDGQR
                     AKSHLLGANLRLVVSLAKRYTGRGMQFLDLIQEGNLGLIRAVEKFDYTKGFKFSTYAT
                     WWIRQAITRAMADQARTIRIPVHMVEVINKLARVQRQMLQDLGREPTPEELSRELDMT
                     PEKVIEVQKYGREPISLHTPLGEDGDSEFGDLIEDTEAVVPADAVGFTMLQRQLESLL
                     DSLSEREAGVIRMRFGLGDGQPKTLDQIGDTFGVTRERIRQIESKTMAKLRHPSRSQS
                     LRDYLE"
     CDS             65357..66061
                     /gene="fbiB"
                     /locus_tag="LHIJIAID_01592"
                     /EC_number="6.3.2.34"
                     /inference="ab initio prediction:Prodigal:2.6"
                     /inference="protein motif:HAMAP:MF_01259"
                     /codon_start=1
                     /transl_table=11
                     /product="Coenzyme F420:L-glutamate ligase"
                     /translation="MSGDANEGKQLTRAIDGETYARIPIRTRVVMPGDDIDAIIDEYA
                     ASQVQPGDLLFVTEKIVAITQGRSYLVDEITPRPLARFLSRYVVKTKYGIGLGMPETM
                     EMALRECGTPRIVFAAGVAAVTKLFGRRGDFYRIAGDKARSIDGPTPHTIPPYNKAVV
                     LGPTDPAGVAARIRSRLIAGVEVAVVDINDIGGNILGSTLDRAGEQRLVRILSDNPLG
                     QGHQSTPLGIIRRSEA"
     CDS             66064..67086
                     /locus_tag="LHIJIAID_01593"
                     /inference="ab initio prediction:Prodigal:2.6"
                     /codon_start=1
                     /transl_table=11
                     /product="hypothetical protein"
                     /translation="MGAVHRLYRRGRFFVRRIVNFDTDRVLQFARQSARLTKAPLWWV
                     VADMAWCSVRYETTFENYSEWDFRILRARERATYMTDPKSFHLSRRLNDNAQRAIFDD
                     KLEFAKRFGIELGREWLDLRETDASAFAAFVDRHDRIIAKNPGGVGGNGITLRRRDEI
                     DDVEAFRAELVAAGQVLVEEVLVQHSDMASLYPDSVNSLRMVSYCDPDGVVHVLAAVL
                     KIGNGGVIDNFSNGGMYTMLDERGRALHAASDEEGHPFAEHPVTGVAITGFQVPVYDE
                     VLALVDTLARRVPAFPYIGWDIAITPTGPVVIEGNHNSGVFQSKPSVSGIRQGLLPRY
                     RAAMRF"
     CDS             67116..68129
                     /locus_tag="LHIJIAID_01594"
                     /inference="ab initio prediction:Prodigal:2.6"
                     /codon_start=1
                     /transl_table=11
                     /product="hypothetical protein"
                     /translation="MRRIRVRLQYLIRRARKLRPGNLVEFARTVQRVSKAPLPVIIAD
                     MLWCSVRYDMAFRDYAVWDIRLLTARERKTWMTHPKSFRITKMYNTVEGRAKLEDKRR
                     FAREYADLLGRETIDLRDVDDAELAAFLSRHPKILTKPNEGQGGGGIDLHEVDASTDA
                     AAFRAEVEAKGQTVVDEFIVQHPEMSAMYPDAVNTVRLITFLDAEGRVHLLAAVLRIG
                     NGDVIDNFASGGMFTMLDDEGVAMYPGVDKNSNVYAEHPVTGTPIVGFRVPMYDRVLD
                     LTASLARRTPEAPYVGWDIALTPAGPVVIEGNHNSSVFQPKPSASGVREGLLTVYRAA
                     VGF"
     CDS             complement(68202..68423)
                     /locus_tag="LHIJIAID_01595"
                     /inference="ab initio prediction:Prodigal:2.6"
                     /codon_start=1
                     /transl_table=11
                     /product="hypothetical protein"
                     /translation="MSTSTTTEPGAVLEHRLTAMDRCDSCGAQAYIAAEVNGSELLFC
                     AHHGRKYEEKLRAVATSWHDETAKLSEAV"
     CDS             68617..70689
                     /gene="gyrB_2"
                     /locus_tag="LHIJIAID_01596"
                     /EC_number="5.99.1.3"
                     /inference="ab initio prediction:Prodigal:2.6"
                     /inference="similar to AA sequence:UniProtKB:P22447"
                     /codon_start=1
                     /transl_table=11
                     /product="DNA gyrase subunit B"
                     /translation="MTSEYSAHHLQVLEGLEAVRKRPGMYIGSTDSRGLMHCLWEIID
                     NSVDEALGGHGSRIEILLHADGSVEVRDRARGIPVDVEPRTGLTGVEVVFTKLHAGGK
                     FGGGSYAASGGLHGVGASVVNALSERLDVEVDRAGKTYAMSFHRGEPGTFGGDGPDSD
                     FRPFEKASELRVAGKAPKGVTGTRIRYWADRQIFTKDAAFDLGELEQRARQTAFLVPG
                     LEIVILDQRGDEAIETSFRYDGGISEFAEFLAPDAPITDTWRLTGTGTFTETVPVLQA
                     AGAMIPTEVERECHVDVALRWGTGYETVSRSFVNIIATPKGGTHQQGFEQGLMKVIRG
                     QVEANARKLKVGAGEKIEKDDILAGMSAVLTVRLPEPQFEGQTKEILGTPAVRNIVAS
                     VVTKELAALFSSPKRDDKAQSGLLLDKVVSEMKARISARTHKETQRRKNALESSSLPA
                     KLADCRTNDVADSELFIVEGDSALGTAKHARNSEYQALLPIRGKILNVQKASMSDMLS
                     NAECAAIIQVIGAGSGRSFDLEAARYGKIILMSDADVDGAHIRTLLLTLFFRYMRPLV
                     EAGRVYAAVPPLHRVIVVNPGSKPNDTVYTYSEKELHTLLAKLTKSGKRWQEPVQRYK
                     GLGEMDANQLAGTTMDRAGRTLRRVRVQDAEAAATVFELLMGSEVAPRRDFIVTSSER
                     LDRERIDV"
     CDS             70712..70960
                     /locus_tag="LHIJIAID_01597"
                     /inference="ab initio prediction:Prodigal:2.6"
                     /codon_start=1
                     /transl_table=11
                     /product="hypothetical protein"
                     /translation="MPTHRVPAPVFAEGEKPKGPASYFASIEKTYGQPVQHWLDLAAD
                     ALDTRSHMEVVSLLKSEHGLGHGHANAVVAYAAAKLRG"
     CDS             complement(70973..71641)
                     /locus_tag="LHIJIAID_01598"
                     /inference="ab initio prediction:Prodigal:2.6"
                     /codon_start=1
                     /transl_table=11
                     /product="hypothetical protein"
                     /translation="MTSMFAGVMGNDFARLHPQLQRRFGVGLSAGEACVGTGVMTDIR
                     RGPWWTVPFLQIGRLRNILIPSVGEDVPFVISNYPYRDPLGRETVTFVREYRLAGREH
                     RFDATMIEHGGRIVDYLGTHQHLAVDLDLRAEPDGSLLLTSGEQRFYEGPLGFRFPLG
                     MSGRATLRERYDDAKGRFEVDMRIDNDRWGFLFGYRGWFTCEWMPVVDAPARYKPVRH
                     QRRT"
     CDS             complement(71638..72246)
                     /locus_tag="LHIJIAID_01599"
                     /inference="ab initio prediction:Prodigal:2.6"
                     /codon_start=1
                     /transl_table=11
                     /product="hypothetical protein"
                     /translation="MAGRGIYVEIDIDASLDAVWDLTQSPEQHPRWDVRFSRITPTGL
                     TPAGATAFTYTRRIPFHTIAGTGVSMGERRRPDGTRTSALRFSTRDRLSPLRDGRGYW
                     RYEPQPDGRVRFTTGYDYRAGWGLADLVVRPLVGWATAWSFDRLRIWAETGTAPERWP
                     LLSVLAWWLPDRPRAARCRRRPRRGRALSQAPPTLDELQEDG"
     CDS             complement(72257..74713)
                     /gene="gyrA_2"
                     /locus_tag="LHIJIAID_01600"
                     /EC_number="5.99.1.3"
                     /inference="ab initio prediction:Prodigal:2.6"
                     /inference="similar to AA sequence:UniProtKB:Q5SIL4"
                     /codon_start=1
                     /transl_table=11
                     /product="DNA gyrase subunit A"
                     /db_xref="COG:COG0188"
                     /translation="MAASRTPTPPPAVERIEDVELADEMQGSFLEYAYSVIYSRALPD
                     ARDGLKPVQRRILYQMSDMGLRPDRGHVKSARVVGEVMGKLHPHGDSAIYDALVRLAQ
                     GFALRVPLVDGHGNFGSLDDGPAAARYTEARLAPAALALTENLDEDVVDFIPNYDGQF
                     QQPEVLSAAFPNLLVNGATGIAVGMATNMAPHNLIEVVSAAVHLLEHPDATLDELMEF
                     VPGPDLPGGGVIVGLDGIKEAYESGRGSFRTRAKTSIEPLGPRRTGIVVTEFPYMVGP
                     ERVMVKIREAVTAKKLTGISDITDLTDHHHGLRLVIGIKTGFDPNAVLEQLYRLTPLE
                     ESFGINNVALVGGQPQTLGLKELLRVYLDHRTQVVTRRSRYRLARKQERLHLVEGLLI
                     AILDIDEVIQVIRASDDSEQARTRLIDVFDLTQVQAEYILELRLRRLTRFSRVELEAE
                     RDAIAAEIAALEELLASDVLLRRQVATELNAAADAFGTPRRTLLLNGGPVTARGRAAA
                     PADLQIADAPCRVFLSASGRMVRAELVADAPRGGIVAPARRSKHDAIRSAVDATTRGD
                     LGAVTTSGRLVRFSPVDLPSVPANSVQLGAGTRADSYLGLSGSEHIVAIVPLHEGTLI
                     ALGTADGVVKRVAATELPAGKHDVEIISLKPGDTVVGADVAGEGAELVFVSSDAQLLR
                     FDAASVRPQGRAAGGMAGIRLSPGAKAIHFTAVTATDDTVVATVAGASLALPGTDAGS
                     GKVSAFSEFPAKGRATGGVRAQRFLRFEDVLTIAWIGDNPRAVGTDGSVRALPETGAK
                     RDASGQPLDAVIGAIGTTVV"
     CDS             74782..75912
                     /locus_tag="LHIJIAID_01601"
                     /inference="ab initio prediction:Prodigal:2.6"
                     /codon_start=1
                     /transl_table=11
                     /product="hypothetical protein"
                     /translation="MSLSLPVDPPSARSLTGVVPHVLAALEGRDGWFRPARSAVVLLV
                     DGLGRANLTARAGHARFLTSQMTKKDAARTVFPATTAVALTSLLTGEMPGRHGLVGYR
                     TRIPGTDVVPNQLKGWESDGLDPLTWQRSTPIFEREAAQGRPCFVVSRAQYARTGFTQ
                     ALQRGAEFVAAASIAERVEVAADLATRHPGALIYAYVPELDTIAHARGWESDEWSAAL
                     ETVDGAARSLHAGIGSAAGALVTADHGIVDVPRHRQILLGEGDPLWAGVRLVGGEPRM
                     LHLYAEEGAAESVASRWRDAESARAWIMTQREAVEAGLFGPVDDEVRGRIGDVLVAAR
                     ASVAYYDDREHDKKPQNMIGQHGSLTDQERVVPLVRLGAFAG"
     CDS             complement(75918..76946)
                     /locus_tag="LHIJIAID_01602"
                     /inference="ab initio prediction:Prodigal:2.6"
                     /codon_start=1
                     /transl_table=11
                     /product="hypothetical protein"
                     /translation="MEQLKVIGTEDGRLMLATESGDRFSLAVDEGLRAHLRRLQRDAE
                     PRTTRPNPRDIQAHIRAGMSAEDVASLLGIRVEDVQRFEGPVLAEREHVVGQALAVTV
                     LIGGELDPGAQPTFGNAVRAKLAEAGATGERWTSWRDQNGWVVKLEFTANDVDHDARW
                     SFDPRRSTLSPQNADAVQLSRQGSLPEGLIPRLRALDSSPLKDSSRFDSGTFGLRGLG
                     EPDADIESPEVRESSSPAVQHAAIKRAPDAPVTSAETADLLDALRRRRGQREPMPEAG
                     GREERAQSPVALFDALEPGYETTDVADETPAEPEPTDAPVEQTRRKGRTSMPSWDEIV
                     FGARTEDG"
     CDS             77166..77459
                     /locus_tag="LHIJIAID_01603"
                     /inference="ab initio prediction:Prodigal:2.6"
                     /codon_start=1
                     /transl_table=11
                     /product="hypothetical protein"
                     /translation="MATDYDAPRKTEDDSESIEALKERVPDKLSGSVDVDDSDNPTGF
                     ELPGADLSDVDLDVVVLPPQEDEFTCVECFLVKHRTQIDHQSASGAICTECAA"
     CDS             complement(77479..77958)
                     /locus_tag="LHIJIAID_01604"
                     /inference="ab initio prediction:Prodigal:2.6"
                     /codon_start=1
                     /transl_table=11
                     /product="hypothetical protein"
                     /translation="MHNVEDSTPTAAAAYRERLSPSLWLLVSAAVCAPMAAVVFAPLD
                     GTVALAVGLIVGVAIVACLIASAPTVSVQAGILRVGRARIPVSELGSPEVLREDEARA
                     ARGRDLGRDDWHLFRGGVDGVVRVPVTDTDDPTTRWVFSSRTPDRVAAMITRAQRGR"
     CDS             77974..78420
                     /gene="dut"
                     /locus_tag="LHIJIAID_01605"
                     /EC_number="3.6.1.23"
                     /inference="ab initio prediction:Prodigal:2.6"
                     /inference="protein motif:HAMAP:MF_00116"
                     /codon_start=1
                     /transl_table=11
                     /product="Deoxyuridine 5'-triphosphate
                     nucleotidohydrolase"
                     /translation="MDTVDVPIISALVPVYAHPGDAGADLVATETVRIGPGERALIDT
                     GVRIALPDGYVAFVVPRSGLAAKHGITVLNSPGTVDAGYRGEIKVTLLNTDTATAFDV
                     APGDRIAQLIVMAVPRVTFLPVDVLPESVRGEDGFGSTGYTTGHLA"
     CDS             78417..78998
                     /locus_tag="LHIJIAID_01606"
                     /inference="ab initio prediction:Prodigal:2.6"
                     /codon_start=1
                     /transl_table=11
                     /product="hypothetical protein"
                     /translation="MSDPDIKSAPADRAANGPFDETEANAVRPYIDLGGVKILPREGL
                     NLRLEVEEQTKRIVAVGLDYAASTLQVQPFAAPRSAGLWEETREQIRQQIREQGGRVE
                     EREGPLGPELLAEVPVVGAEGGADKRLARFVGVDGPRWFLRGVIGGAAASDIDAAAQI
                     EDLFRSIVVVRGNTPMPPRDLIPLKMPASPGAA"
     CDS             79196..79771
                     /locus_tag="LHIJIAID_01607"
                     /inference="ab initio prediction:Prodigal:2.6"
                     /codon_start=1
                     /transl_table=11
                     /product="hypothetical protein"
                     /translation="MGGWRGVAESVLPGLAFVVVYTATGQSLVPALVASLGLAVVFTV
                     IRLVQRSPASAAFGGLVAAGVAAALALFTGRGEDNFVPGLITNAVYGSAFLVSALVGW
                     SLIGLAVGFLMNEGIAWRQDRRKRRVFFWLAIAWAALFFLRLGVQFPLYLAGDVAALG
                     TWKLVMGLPLFAPLVAVTWLAVRAVYPPRKA"
     CDS             79905..82763
                     /gene="acnA"
                     /locus_tag="LHIJIAID_01608"
                     /EC_number="4.2.1.3"
                     /inference="ab initio prediction:Prodigal:2.6"
                     /inference="similar to AA sequence:UniProtKB:A0QX20"
                     /codon_start=1
                     /transl_table=11
                     /product="Aconitate hydratase A"
                     /db_xref="COG:COG1048"
                     /translation="MSTVDSFGAKSTLTVGGTDYEIFRVDKVDGYEKLPFSLKVLLEN
                     LLRTEDGANVTKEQIQALGDWDADAEPTTEIQFTPARVVMQDFTGVPCIVDLATMREA
                     VTALGGDPNKINPLSPAEMVIDHSVIADLFGSENALERNVEIEYERNGERYQFLRWGQ
                     TAFDDFKVVPPGTGIVHQVNIEHLAKVIYDRSVDGVLRAYPDTCVGTDSHTTMVNGLG
                     VLGWGVGGIEAEAAMLGQPVSMLIPRVVGFKLSGEIPAGVTATDVVLTITDMLRKHGV
                     VGKFVEFYGDGVAQVPLANRATIGNMSPEFGSTAAMFPIDDVTLDYLRLTGRDEQTVA
                     LVEAYAKEQSLWHDPSRELTFSEFMELDLSTVVPSIAGPKRPQDRILLSEAKSQFAKD
                     ILNYAEPTSEDAVELEGTFPASDPGSAPGVEHETISAEGVSHQHEHVESVLVSGDRHS
                     ASKPVKVTTPDGQSYMLDNGAVTLAAITSCTNTSNPTVMIAAGLLARKAREKGLKQKP
                     WVKTTLGPGSKVVTDYYEKSGLDKDLEGLGFYTVGYGCTICIGNSGPLIEEVSAAINE
                     NDLAVTAVLSGNRNFEGRISPDVKMNYLASPPLVVAYALAGSMNFDFDSDALGKDSSG
                     QDVFLQDIWPSSEEVQTVIDASISREQFIKQYATVFDGDERWKNLPTPTGPTFEWAED
                     STYVRKAPYFDGMERTPSPVTDISNARVMATLGDSVTTDHISPAGNIKAGTPAAEYLT
                     EHGVAQKDFNSYGSRRGNHEVMIRGTFANIRLKNELVSAVNDGKVVEGGFTRDFTKEG
                     GPQSYIYDASQNYQEQGTPLVVFGGKEYGSGSSRDWAAKGTSLLGVKAVITESFERIH
                     RSNLIGMGVVPLQFPAGETWKSLGLDGTEIVSITGLEELNEGVTPKTVKIVAEPSEFS
                     AEGKQTVEFDAVVRIDTPGEADYYRNGGILQYVLRSLV"
     CDS             82848..84812
                     /gene="dxs"
                     /locus_tag="LHIJIAID_01609"
                     /EC_number="2.2.1.7"
                     /inference="ab initio prediction:Prodigal:2.6"
                     /inference="similar to AA sequence:UniProtKB:Q9RBN6"
                     /codon_start=1
                     /transl_table=11
                     /product="1-deoxy-D-xylulose-5-phosphate synthase"
                     /translation="MSLLGSIHGPRDLDALSGEELRTLADEIRAFLVENVARTGGHLG
                     PNLGVVELTIALHRVFDSPQDPIIFDTGHQSYVHKLLTGRQDFTGLRSRGGLAGYPQR
                     SESEHDVVESSHASSSLSWADGVSRAFTRTGRKDRHVIAVVGDGALTGGMTWEALNNI
                     SDDNDRNLVIVVNDNGRSYAPTIGGMARYLNRMRTADTYETLRRRSATMFRMLGPAGR
                     AVYRGVRGGTHGFLSRFTNNVALYSNLDIKYLGPIDGHDLDALEETLRLAKEYGAPVI
                     VHTITEKGRGYEPARRDEADQFHAVGKIDPSTGEPLGASDAVAWTDVFSDALVAAAER
                     HPEVIAMTAAMLRPTGLQAIAQRFPDRVYDVGIAEQHAVASSAGLAYGGLHPVVALYA
                     TFINRAFDQVLMDVALHKAGVTFVLDRSGVTGPDGPSHHGVWDLAMLQLVPGIRIAAP
                     RDGDRLRELFDEAVTVSDAPTVVRFPKGTIPEPLEAVERLPDGTDVLVRSGSEDVLLV
                     GIGPMAHVAVDVAARLRAQGIGATVVDPRWAVPIQPAIVDLAREHRLVITIEDGIRVG
                     GVGTRVRQVLREAGVSTAVDELGLPDEFIDHATREQILEDAGLTASKIAQDVVAQVLG
                     TRVPVARQHPESDADAIWLQDPTDGARRSD"
     CDS             84858..87356
                     /gene="pepN_1"
                     /locus_tag="LHIJIAID_01610"
                     /EC_number="3.4.11.2"
                     /inference="ab initio prediction:Prodigal:2.6"
                     /inference="similar to AA sequence:UniProtKB:Q11010"
                     /codon_start=1
                     /transl_table=11
                     /product="Aminopeptidase N"
                     /translation="MSSANLTREETAARAATITLHTMRVEVDVRSAEDASALSFGTAS
                     TLTFSSTGETTWIDFLGDAVEEVVVNGELQPVDWDGARIRVSGLVAENVVRIRARGRY
                     SRSGEGLHRFVDPVDGEVYLYTQYEPADCRRVYPCFEQPDMKARWSFVVTAPTGWTVL
                     SNGAETGRTTVAGGVEVVFAETLPLSSYITAVAAGRYHRISGRWEGERQDVELGVLCR
                     ASLAPHLDGEDILEVTRRGLDYLTATFGQDYPWGKYDQIFVPEYNLGAMENPGLVTFT
                     ESYVFRGKATQAQREARANTILHEMAHMWFGDLVTMRWWDDLWLKESFADFMGSHVAV
                     AAGGFDDAWVTFASRRKGWAYTQDQLPTTHPIVADIPDLEAAKLNFDGITYAKGASVL
                     KQLVGFVGEDAFFRGAQRYFADHAYGNTTLADLLAALEAASGRDLRTWSAAWLETTGI
                     PTVHVERAPLAVTQDIGRPHRLRLGLYDLEGERLVERGRVSVDVAEERTAVDAPVMPD
                     ADLIIANDDDRSYVKVRLDGRSVTALEKGLSTLTDAVTRGVVWAALWNATRDGELAAA
                     RYVSFAARHAPKETNPALLADVLAHAAFAVGHYLPEAERADAAGAWLGSAWEAMLAAE
                     PGSDAQLVWARAVGVAAESTDARGAEMAGMLSGSAAVPAGLALDPELRWSWTFALAAT
                     GHAGEAEAAAEYERDATAAGSTARVAVLAARPHADVRSAAWRAAWTDETLTNDHLDAT
                     IRGARAGGRRDLVAGFDADYFARIRPVWTERSIEIAARLVRGLFPAAGSTAPVDAWLE
                     ENLDAPGSLRRIVIEQRDHLARDLRVRAAQSHLV"
     CDS             complement(87411..89552)
                     /gene="fadB"
                     /locus_tag="LHIJIAID_01611"
                     /inference="ab initio prediction:Prodigal:2.6"
                     /inference="similar to AA sequence:UniProtKB:P28793"
                     /codon_start=1
                     /transl_table=11
                     /product="Fatty acid oxidation complex subunit alpha"
                     /translation="MTNYDEIDFSPLLALSDSEVVTRSLVRDITLPSGAVLALITLDN
                     GRDHTRPNTLGPATLTELGETLDALRGRAAAGQIQAVGITGKQYILAAGADLSEVSSV
                     GSKDNARLIAQLGHRVLGKLSDLGVPSFAFVNGLALGGGLEIALNSTYRTVDASAAAV
                     ALPEVFLGIIPGWGGAYLLPNLIGIENALEVVVSNPLKQNRVLKPAQALELGIMDALF
                     PASTYLEDSLRWADGVLTGAVKVERKNAPSKIERLTKWPIAIKVARGMLEAKIGTMPR
                     APYVALDLLDKAKSGTKADGFAREDDALADLVTGDQFAASMYAFDLVQKRAKRPVGAP
                     DKALAKRVTKVGIIGAGLMASQFALLFVRKLRVPVLITDLDQERVDKGVAYIHEEIGK
                     LAAKGRLDADAANQLRALVTGTTDKSLYADCDFVIEAVFEEVGVKQAVFAEIEAIVAD
                     DAVLATNTSSLSVEEIGSRLAHPERLVGFHFFNPVAVMPLIEIVRTPQTADAALSTAF
                     VVAKGLGKNAVLTADAPGFVVNRLLAKVMGEAARAVYEGTPVADVEKAFAPLGLPMGP
                     FQLIDLVGWKVAAHVQDTMVRAFPDRFYANDNFHELAELGEVVEKDKGGRVTGFTKAA
                     EKVAKKAVGSTSTPAAEILRRVQDGLAEEIKLMLDEGVVPEVQDIDLCLVLGAGWPFI
                     DGGATPYLDREGASERVFGGTFHTPPIRGIA"
     CDS             complement(89562..90767)
                     /gene="fadA_2"
                     /locus_tag="LHIJIAID_01612"
                     /EC_number="2.3.1.16"
                     /inference="ab initio prediction:Prodigal:2.6"
                     /inference="similar to AA sequence:UniProtKB:P21151"
                     /codon_start=1
                     /transl_table=11
                     /product="3-ketoacyl-CoA thiolase FadA"
                     /db_xref="COG:COG0183"
                     /translation="MAEISDVYFVDGMRTPFGRAGEKGVYWNTRADDLAVKATIGLMQ
                     RNPGVPAERVDDVAIAATSQTGEQGLTLGRSVAILAGLPQTVPGFAIDRMCAGAMTSV
                     TTMAASIGVGMYDVALAGGVEHMGHYPIGGNTDPNPRFVAEKMVDPGALNMGVTAERI
                     FDRYPHLTKERSDRFGMLSQHKAQAAYDAGKFQKDLVPVAVKDAEGAWGLATEDEGRR
                     PQTTMADLAALKTPFRPHGRVTAGTSSPLTDGATMSLLAGGGAVSELGLSPKMRMVSF
                     AFAGVQPEIMGIGPIPSTEKALKKAGLSISDIGLFELNEAFAVQVISLLDHFGIADDD
                     PRVNAWGGAIALGHPLAASGVRLMIQLAAQFAERPDVRYGLTAMCVGLGQGGSVIWEN
                     PHYNGKKKK"
     CDS             complement(90839..92035)
                     /gene="rnd"
                     /locus_tag="LHIJIAID_01613"
                     /EC_number="3.1.13.5"
                     /inference="ab initio prediction:Prodigal:2.6"
                     /inference="similar to AA sequence:UniProtKB:P09155"
                     /codon_start=1
                     /transl_table=11
                     /product="Ribonuclease D"
                     /db_xref="COG:COG0349"
                     /translation="MAEYEVIADKATADAAAATLAAGTGPVAVDVERASGFRYSQRAY
                     LIQVFRRDAGVFLFDPPAIGDMSALQQAIGEEEWVLHAASQDLPSLREDGLEPPRIFD
                     TELASRLLGHERVGLGAVVEDTLGISLAKAHSAADWSTRPLPQSWLEYAALDVLHLID
                     VRDALVAELAEQDKTQIAAEEFEAVRTRLPKPPREEPWRRLSGLHTLRGRRALAVARA
                     LWTAREEFAQEQDVSPGRLVPDRALVAAVAANPESKADLAKVKEFTGRASRSQLDRWW
                     AAIESGRVDPTLPPERGPGDGMPPPRAWADRNPPADARLKAARPVVEEIATELAMPTE
                     NLLTPDTLRRVAWNPPEDPTVDSIGAALVEHGARAWQVAHTAQAIADAFVESVHEAED
                     VPETDS"
     CDS             complement(92028..92639)
                     /locus_tag="LHIJIAID_01614"
                     /inference="ab initio prediction:Prodigal:2.6"
                     /codon_start=1
                     /transl_table=11
                     /product="hypothetical protein"
                     /translation="MVASSYSDDVDEPLVGEPAFTTAADALRALRFRDDFAVREIDAP
                     SSLAPDAIAFAGDVRPEEAGIDSPYGTGRIVILHDADEPDAWGGPWRIVCFAQAPLEP
                     EIGTDPLLADVAWSWLVDALAVRGASFHAASGTATKTLSKGFGTLAAEGDGAQIELRA
                     SWSPDGDITHHMDAWAELVCMLAGLPPGSENIAVFGGQRSARG"
     CDS             92641..93858
                     /locus_tag="LHIJIAID_01615"
                     /inference="ab initio prediction:Prodigal:2.6"
                     /codon_start=1
                     /transl_table=11
                     /product="hypothetical protein"
                     /translation="MASRRAVPDSVRPGSAAVVRGTVFGLTTALVGATGALAIVASRV
                     ARRVVTRSARIPDTLLVDVDTAAQTITLGRTPDTALPGRYGLFTSGTQDYLKVGTVLS
                     SDAEQVTRKLLTQISSADELAAEAAFSGWYFTHPDELHVPYDDVVIDAPIGACPAWLF
                     PADGESTTWAVHVHGRGTTKSESLRAVSVFRAAGLTSLLVSYRNDGDAPDSRRGTYGL
                     GTTEWRDVDQALAYAREHGATRIVLVGWSMGGAIVLQLALNSAHRDLIVGVVLDSPVV
                     DWRQVLTYQARLLGMPRPLTALALGALGRAWTGRLTGSDVAISFDDLDLVTRAAELRA
                     PTLILHSDGDDFVPPDASRALRDARADLVELEEFTGARHTKLWNYDEDRWTAAIRGWL
                     GRQRLSSAADADS"
     CDS             complement(93830..94531)
                     /locus_tag="LHIJIAID_01616"
                     /inference="ab initio prediction:Prodigal:2.6"
                     /codon_start=1
                     /transl_table=11
                     /product="hypothetical protein"
                     /translation="MWVTEVLPSSGERADAGTPEGRHWLAERYHRSESAYVRLNMIAS
                     LTGAAAGADGTSDTLTNRVDRAILGAIRADADVVLVGAQSVRAEGYLVPRHARLAIAS
                     ASGDLAGHRLTLDPDGPEDQVLLLLPDSATAPGLAYGMTAVSVPGGERMTPASIVAAL
                     CRRGLPRIVCEGGPSLASQFAEAGLIDEYCVTSAPALTPVASAFLDLTRPVDTDAAGM
                     LVDESGFSYLRLRRS"
     CDS             94641..95609
                     /gene="zapE_2"
                     /locus_tag="LHIJIAID_01617"
                     /inference="ab initio prediction:Prodigal:2.6"
                     /inference="protein motif:HAMAP:MF_01919"
                     /codon_start=1
                     /transl_table=11
                     /product="Cell division protein ZapE"
                     /translation="MVAALVPPPQFDGATFDTYRADADYPSQQDAKDLLQRFSAGGAG
                     ASSGRGGFFRRAKREPDMKPGVYLDGGFGVGKTHLLASIYHAMPARRKYFGSFIEYTA
                     LVGAMGYQKTVELFRGADLLCIDEFELDDPGDTMVMTRLIGELVPTGTKLAATSNTPP
                     NALGEGRFAAQDFLREIHAMAEHFETIRIDGTDYRQRAVDGHAVALSEEDYSAAVAEA
                     ATGAVVSDDEFAALVAHLATVHPSRYIRLIEGLGEIGLRNVTTLQDQSAALRLVAFVD
                     RAYDAQIPIRATGVPLDEVFGEDMLGGGYRKKYLRATSRLVALTHS"
     CDS             95776..97044
                     /gene="nrgA"
                     /locus_tag="LHIJIAID_01618"
                     /inference="ab initio prediction:Prodigal:2.6"
                     /inference="similar to AA sequence:UniProtKB:Q07429"
                     /codon_start=1
                     /transl_table=11
                     /product="Ammonium transporter"
                     /translation="MDQGNTAFILIAAAFVLLMTPGLAFFYGGLVKAKSVISMMMLSF
                     GALGLIGVLWVVFGYAIAFPGAEGTLFPWAIDGSAIGLTSVLEAPEGSAYPPLAFVAF
                     QATFAILTVALVSGAIADRAKFGAWMIFAGVWATVVYFPVASWVFNFGLADDGSFAYG
                     GWITHGLQETFGVGAIDFAGGTAVHINAGAAALALALVLGKRVGFQKGVHVPHNPPFV
                     LLGAGLLWFGWFGFNAGSELAADNTAALAFVNTIAAPAAALLAWLVVEKIKDGKPTSV
                     GAASGAVAGLVAITPACASVTPIFAILLGVIAGAVCALAIELKFKLGFDDSLDVVGIH
                     LVGGLIGTLYLGFFATGTGLFVGGDATQLLVQAIAALAVLVYSFVLAFIIGFAIEKTI
                     GFRVKNEDEIAGIDTVVHGEVGYTLADSKA"
     CDS             97180..98487
                     /gene="yesO_3"
                     /locus_tag="LHIJIAID_01619"
                     /inference="ab initio prediction:Prodigal:2.6"
                     /inference="similar to AA sequence:UniProtKB:O31518"
                     /codon_start=1
                     /transl_table=11
                     /product="Putative ABC transporter substrate-binding
                     protein YesO"
                     /db_xref="COG:COG1653"
                     /translation="MADGERTMMFRTRILSALALSTAAVMALAGCSAAASEDAAAFDP
                     DEKVSLDFAWWGNDDRAARYGELIDAFNEQYPNITINSTFTDFPSFWEQRQVEAASGN
                     LPDVFQFSDSYLRQYGETGNVLDLNEVSDHVDFSTFDEGLLATGQLGDKQYSLPTGFS
                     LWANFVNEDLLEQSGVALPEGGTTFEEFDTWMAEVTEATGGDPFGGTDYTQRIQVLEL
                     QLRAAGKALYTDEGELGFTEEELAAFWESGADVRDGVAIPQQQLEEVSPISGFGATRT
                     LSEMSWSNFLGGYLADSGASSIAIVAPPTAEPGSKDLYRQGGLQVAVSAKTEHPEAAA
                     IFLDFVVNSPEAGEIFGTTLGFPASSSKLEGATLEGPDQQVADYIEAEADRIGDAPPP
                     AVIGYGSLEQKFWDLGKELGLGTKTVDQAVEEFFSEAKVILGS"
     CDS             98676..99065
                     /locus_tag="LHIJIAID_01620"
                     /inference="ab initio prediction:Prodigal:2.6"
                     /codon_start=1
                     /transl_table=11
                     /product="hypothetical protein"
                     /translation="MPPRGALRLRYAASANGAPDAGEIVWGWVPFQEDPRQGKDRPLL
                     VLAPAGAGSVFAMKLTSRAPERAEGHLPLGSGEWDRERRPSWVDTDQLYEVPCESVRR
                     EGAALDRARFDTVARTLADRHGWTVMG"
     CDS             99132..99902
                     /gene="yflN"
                     /locus_tag="LHIJIAID_01621"
                     /EC_number="3.-.-.-"
                     /inference="ab initio prediction:Prodigal:2.6"
                     /inference="similar to AA sequence:UniProtKB:O34409"
                     /codon_start=1
                     /transl_table=11
                     /product="putative metallo-hydrolase YflN"
                     /db_xref="COG:COG0491"
                     /translation="MTRTPSPRRNPARSTLTDLGHGIFRIAAAHTNCYLVKRDDGITL
                     VDAGLPGMRPALDHLLRHVGARREDIDGVLLTHGHFDHVGMAKGLERPVLVHPRDRRL
                     ARHPYSYRPARARVPYLLGHPSGIPFVGAMALRGALGVRGVDARGEVVHDRPVDVPGA
                     PVALWTPGHTDGHCAFFFPREGVLIAGDALVTLDPYTGARGPQIVADAATADAEEALR
                     SLDTLERTGATLVLTGHGEPWREGVGAAVAEARQTGQH"
     tRNA            complement(99912..99986)
                     /locus_tag="LHIJIAID_01622"
                     /product="tRNA-Val"
                     /inference="COORDINATES:profile:Aragorn:1.2"
                     /note="tRNA-Val(cac)"
     tRNA            100134..100206
                     /locus_tag="LHIJIAID_01623"
                     /product="tRNA-Gly"
                     /inference="COORDINATES:profile:Aragorn:1.2"
                     /note="tRNA-Gly(gcc)"
     tRNA            100261..100334
                     /locus_tag="LHIJIAID_01624"
                     /product="tRNA-Cys"
                     /inference="COORDINATES:profile:Aragorn:1.2"
                     /note="tRNA-Cys(gca)"
     tRNA            100359..100431
                     /locus_tag="LHIJIAID_01625"
                     /product="tRNA-Val"
                     /inference="COORDINATES:profile:Aragorn:1.2"
                     /note="tRNA-Val(gac)"
     CDS             complement(100711..101754)
                     /gene="adh"
                     /locus_tag="LHIJIAID_01626"
                     /EC_number="1.1.1.1"
                     /inference="ab initio prediction:Prodigal:2.6"
                     /inference="similar to AA sequence:UniProtKB:P42327"
                     /codon_start=1
                     /transl_table=11
                     /product="Alcohol dehydrogenase"
                     /translation="MKALQYTRIGSHPEVVEIEKPTPGPGQVLLRITAAGVCHSDEYV
                     MGLSADEYAAAGYPLPLTLGHEGAGVVAELGEGVEHVNVGDAVAVYGPWGCGRCHNCA
                     QGKENYCTNAAAEGIMPPGLGAPGSMAEYMIVDDARHLVPLGDLDPVENVSLTDAGLT
                     PYHAIKSSLPKLGAGTTAVVIGTGGLGHVAIQILRALTSATVIALDISEEKLALATEV
                     GAHHAVLSDENAVAAIRELTGGLGAEAVFDFVGADPTIATAVGAAAAEADVTIVGIGG
                     GTAHVGFGSIAFDAALRIPYWGSRSELIEVLDLARSGHVGVEVQQYSLDDGPKAYEAL
                     ASGSVRGRAVIVP"
     CDS             101832..102344
                     /gene="gcvR"
                     /locus_tag="LHIJIAID_01627"
                     /inference="ab initio prediction:Prodigal:2.6"
                     /inference="similar to AA sequence:UniProtKB:P0A9I3"
                     /codon_start=1
                     /transl_table=11
                     /product="Glycine cleavage system transcriptional
                     repressor"
                     /db_xref="COG:COG2716"
                     /translation="MAHLVLTVVGDDRPGLVNALAEQVAAHGGNWERSELAELAGAFA
                     GIVLVSVPDENQAAFVAALSDLDGLLRVTAHGGSTDADAVPRDRAIELTVLGNDRPGI
                     IRDVTAAIAAHTLSIDTLRSRTLDAPMAGGILFEAVVAFRVPADTDAAAVTVALEQLA
                     GEIQVDLTVA"
     CDS             complement(102384..103544)
                     /gene="arsB"
                     /locus_tag="LHIJIAID_01628"
                     /inference="ab initio prediction:Prodigal:2.6"
                     /inference="similar to AA sequence:UniProtKB:P0AB93"
                     /codon_start=1
                     /transl_table=11
                     /product="Arsenical pump membrane protein"
                     /db_xref="COG:COG1055"
                     /translation="MMDAVKLALAGLVLLAGALAAVLSGILPLPDLAVVAERVVPILA
                     FVVAVTVVAELATRAGVFDVAAAWLARAARGRTALLWLLVVALAVVTTAFLSLDTTAV
                     LLTPVVIAVARANGLPPLPFAFTTVWLANTASLVLPVSNLTNLLAADRLPGGAATFLL
                     LLGPSAAVAIVVTVALLWLIQRRHLVGTYVVAASPRVADRVQLTVAAAVVVVLMPFLV
                     SGLEPWLPAAVAAAVLVGVFAWRSPRVLTVRLIPWSLLVFAAGLFTAVAALEALGSAS
                     IASAVAGTGSGPLDLWRLSGTAMLAANGVDNLPAYLLLEPAASSPERLAALLIGVNAG
                     PLITPWASLATLLWAERLRAVGTAVPWRRFVAWGCVTAPVVVGAATIPLFLR"
     CDS             103699..105708
                     /gene="thrS"
                     /locus_tag="LHIJIAID_01629"
                     /EC_number="6.1.1.3"
                     /inference="ab initio prediction:Prodigal:2.6"
                     /inference="similar to AA sequence:UniProtKB:P9WFT5"
                     /codon_start=1
                     /transl_table=11
                     /product="Threonine--tRNA ligase"
                     /db_xref="COG:COG0441"
                     /translation="MSDVIAPADVALPADGFALFPDRSVVALRIDGALKDLATVVDDL
                     AGVEPVTVSSADGLNILRHSTAHVLAQAVQRIRPQSTLGIGPPITDGFYYDFGVDEPF
                     TPEDVKAIKKEMERIVREGQRFVRRVVSDDEARAELADEPFKLELIGLKGPGAEATEG
                     ASVEVGAGELTIYDNVTRDGVTAWKDLCRGPHVPSTRMIGNGWDLTRVAGAYWRGSEK
                     NPQLQRIYGTAWPTKDELRAYQHRLEEAAKRDHRKLGKELDLFSFPEEIGPGLSVFHP
                     KGGIIRYEIERYMRERLLANGYDVVNTPHITKGDLFMTSGHLQWYADGMYPPMVLDEV
                     VDADGHVSREGQEYYLKPMNCPFHNLIFRSRGRSYRELPLRLSEFGSVYRYEKSGTLA
                     GLTRVRGMTQDDTHIYVTADQVKGELEHSLEFVLQTLRDYGLNDFYLELSTKEEGNPK
                     FIGDDRLWTEATQTLREVAEGSGLELVPDPGGAAFYGPKISVQARDAIGRTWQMSTIQ
                     LDFNQPERFELEYTGPDGEKHRPVMIHRALFGSIERFFAILLEHYAGAFPVWLAPVQV
                     VGIPVAEEYAPYLDELVTRLRAAGIRAEVDHSDDRMPKKIRTHTTQKVPLQLIAGEQD
                     RSGGTVSFRFRDGTQTNGIPVGDAVERIIAAVTSKKLVNTAEDLA"
     CDS             105705..106256
                     /locus_tag="LHIJIAID_01630"
                     /EC_number="2.7.7.53"
                     /inference="ab initio prediction:Prodigal:2.6"
                     /inference="similar to AA sequence:UniProtKB:P9WMK9"
                     /codon_start=1
                     /transl_table=11
                     /product="AP-4-A phosphorylase"
                     /db_xref="COG:COG0537"
                     /translation="MTDGSEPRLEDAATLAGVPDEFQRLWTPHRMAYIAAGPEPLVHD
                     CPFCAAPDKSDEDGLIVARGETAFVLLNLFPYNSGHLLVCPYRHFGTYDDATPEEVAE
                     IGALTQIAMRVLQRVSGCDGFNIGMNQGAVAGAGVAEHLHQHVVPRWATDSNFFPIIA
                     KTKALPQLLGDVRAAVQEAWPVL"
     CDS             complement(106273..107124)
                     /gene="pdxY"
                     /locus_tag="LHIJIAID_01631"
                     /EC_number="2.7.1.35"
                     /inference="ab initio prediction:Prodigal:2.6"
                     /inference="similar to AA sequence:UniProtKB:Q9HT57"
                     /codon_start=1
                     /transl_table=11
                     /product="Pyridoxal kinase PdxY"
                     /db_xref="COG:COG2240"
                     /translation="MKILSIQSAVAYGHVGNSAAVFPLQRIGVEVYPVYTVNFSNHTG
                     YGAWRGPLISPQDVADVITGIEERGAFADIDVVLSGYQGGEGIGDVILDAVARVKAAN
                     PSAVYACDPVMGNAKSGCFVAPAIPVLLRERVVPAADIITPNQFELGFLTGTDPSDLD
                     STLASVDLARAMGPSTVLVTSVERPDRPEGTIEMLAVTDAGAWIVRTPHIPMKANGSG
                     DVTAALFTAHFRETGDAAVALARTTSSVFDLLQTTFDAGSRELQLIEAQEFYAQPRLQ
                     FEVTQVR"
     CDS             complement(107121..108470)
                     /gene="ptsJ"
                     /locus_tag="LHIJIAID_01632"
                     /inference="ab initio prediction:Prodigal:2.6"
                     /inference="similar to AA sequence:UniProtKB:P40193"
                     /codon_start=1
                     /transl_table=11
                     /product="Vitamin B6 salvage pathway transcriptional
                     repressor PtsJ"
                     /db_xref="COG:COG1167"
                     /translation="MTNEVATITGESAAEIADSIRSLIDRGTLSPGSALPPVRTLADV
                     LGVNRNTVVAAYRQLGQAGAVETAGRAGTRVTPRSDVAQEGYAADSVLRDIGTGNPDP
                     ALIPDPSAALSTLAGRPVLYGEPTIDPELETWARSWIAADIPDRDDLRLTITGGAVDA
                     LERLFADALTRDDAVGLEDPCFLSALRTVRIGGYRPVAIPIDDQGMTVAGLEAALAAG
                     VRAIVCTPRAQNPSGVSLTAERATALQAVLARHPYVLVIEDDHFSMLSREPYHSIIGP
                     DHRRYALIRSVSKFLGPDMCLAVTATDAETASRLAMRLSPGSTWVSHLLQRLVTTLVT
                     DPEVIAEVERSGEHYRRRNTAFAERLTAAGIPTAAGDGLSLWVRLPARARLVAEQLMR
                     RGWLARPGDEFVLDDADAAFHLRLTVHDLSDGDAARLASDIAAATQAIAPFPKATTS"
     CDS             108511..109401
                     /gene="pdxS"
                     /locus_tag="LHIJIAID_01633"
                     /EC_number="4.3.3.6"
                     /inference="ab initio prediction:Prodigal:2.6"
                     /inference="similar to AA sequence:UniProtKB:P9WII9"
                     /codon_start=1
                     /transl_table=11
                     /product="Pyridoxal 5'-phosphate synthase subunit PdxS"
                     /db_xref="COG:COG0214"
                     /translation="MPNSETGTTRVKRGLADMLKGGVIMDVVTADQAKIAEDAGAVAV
                     MALERVPADIRSQGGVARMSDPDLIDDIIASVSIPVMAKARIGHFVEAQVLQELGVDY
                     IDESEVLSPADYVNHIDKWNYTVPFVCGATNLGEALRRVTEGAAMIRSKGEAGTGDVS
                     EAMKHIRKIRGEVAALAALPKDELYVAAKELQAPYDLVAEIAETGTLPVVLFVAGGVA
                     TPADAALMMQLGADGVFVGSGIFKSGNPAERAAAIVKATTFFDDPSVIAQVSRGLGEA
                     MVGINVSDLPAPHRLAERGW"
     CDS             109398..110012
                     /gene="pdxT"
                     /locus_tag="LHIJIAID_01634"
                     /EC_number="4.3.3.6"
                     /inference="ab initio prediction:Prodigal:2.6"
                     /inference="similar to AA sequence:UniProtKB:A0QWH0"
                     /codon_start=1
                     /transl_table=11
                     /product="Pyridoxal 5'-phosphate synthase subunit PdxT"
                     /db_xref="COG:COG0311"
                     /translation="MSSLRVGVLALQGDVREHARMLTGLGAEVVLVRRATELDDVDGL
                     VLPGGESSVIDKLSRAFGLQAPVRAKIARGMPVFGTCAGLILLADRVEGLIRGQQTFG
                     GLDITARRNAFGSQIDSFDTELVAPDLGAAPVTASFIRAPVVASIGASVRVLATLPSG
                     AAVAVEQGPLLATAFHPEMTGETRFHERFLASVATSRARQETRV"
     CDS             110047..110811
                     /locus_tag="LHIJIAID_01635"
                     /inference="ab initio prediction:Prodigal:2.6"
                     /inference="similar to AA sequence:UniProtKB:A0QWH1"
                     /codon_start=1
                     /transl_table=11
                     /product="putative transcriptional regulatory
                     protein/MSMEI_2866"
                     /db_xref="COG:COG0217"
                     /translation="MSGHSKWATTKHKKAVIDSRRAKSWAKLIKNIEVAAKLGGADLQ
                     GNPTLFDAVLKAKKTSVPKDNIDRAIKRGAGIGGESVEYTSILYEAYGPNGVALMVEC
                     LTDNKNRAAAEVRTALSRNGGTLADPGSVAYNFSRKGVIVVSGEGTTEDDVMLAALEA
                     GAEEIEPHSQGFEVVTEASDLVSVRTALQEAGLEYESADVEFVPNLKVEVDADTARKI
                     FRLIDALEDSEDVQNVFANFDLTAEVQAELEDDTEE"
     CDS             110867..111433
                     /gene="ruvC"
                     /locus_tag="LHIJIAID_01636"
                     /EC_number="3.1.22.4"
                     /inference="ab initio prediction:Prodigal:2.6"
                     /inference="similar to AA sequence:UniProtKB:Q5SJC4"
                     /codon_start=1
                     /transl_table=11
                     /product="Crossover junction endodeoxyribonuclease RuvC"
                     /db_xref="COG:COG0817"
                     /translation="MASALRVLGIDPGLTRCGVGVVDVRRDRSASLVHVGVVRSAPDM
                     PIEERLATIAAGIRLVLAEHSPDVVAVERVFAQNNRSTVMGTAQASGVALLLAAEHGL
                     PAATHTPSEVKAAITGYGSADKLQVQTMVARVLRLDALPQPADAADALALALCHAWRR
                     GSAPATAGGALTPAQRAWAEAERKTARA"
     CDS             111504..112118
                     /gene="ruvA"
                     /locus_tag="LHIJIAID_01637"
                     /EC_number="3.6.4.12"
                     /inference="ab initio prediction:Prodigal:2.6"
                     /inference="similar to AA sequence:UniProtKB:A0QWH5"
                     /codon_start=1
                     /transl_table=11
                     /product="Holliday junction ATP-dependent DNA helicase
                     RuvA"
                     /db_xref="COG:COG0632"
                     /translation="MISSLRGRVLFLEPDSVVIDVQGVGYAVAVTPDLSRSLHVGDEV
                     QLHTSMIVREDSLSLFGFREPEELEVFRHLLGVSGVGPKSALGVLAALGVDQIATAVA
                     DEDDAPFRRVSGIGPKTAKLIVVQLAGKLRAPVRTAPGAAASPAGVGDQLIAALGALG
                     WNERVAVEAAAAALDAAPAGATVPALLKLALAELGPARPERSSV"
     CDS             112111..113136
                     /gene="ruvB_2"
                     /locus_tag="LHIJIAID_01638"
                     /EC_number="3.6.4.12"
                     /inference="ab initio prediction:Prodigal:2.6"
                     /inference="similar to AA sequence:UniProtKB:A0QWH6"
                     /codon_start=1
                     /transl_table=11
                     /product="Holliday junction ATP-dependent DNA helicase
                     RuvB"
                     /db_xref="COG:COG2255"
                     /translation="MSEPREQPEDATELAVEGALRPASLAEFVGQTKVRGQLQLLLDA
                     ARIQQRPADHILLSGPPGLGKTTLAMIVAHESQKPLRLSSGPAIQHAGDLAALLSSLV
                     PGEVLFIDEIHRMARSAEEMLYLAMEDFRIDIMVGKGAGATSIPLDLAPFTLVGATTR
                     SGMLPNPLRDRFGFTAHLEYYEPGELEQVIARSAIMLDVDLPAESRSEIAGRSRGTPR
                     IANRLLRRVRDYVVVHGGSSTRASMSDVSAALELYDVDEIGLDRLDRAVLEMLVRRFR
                     GGPVGLNTLAVAVGEEPDTIESVVEPYLVRIGFMGRMPRGRVATREAYRHLGVARHDG
                     SLSIDDL"
     CDS             113214..113699
                     /locus_tag="LHIJIAID_01639"
                     /inference="ab initio prediction:Prodigal:2.6"
                     /codon_start=1
                     /transl_table=11
                     /product="hypothetical protein"
                     /translation="MTFLTAQNTPTPTGGNFLTDYGLLILLAALLVFMFWSSRRRTKR
                     MKEEQEKKALQMLPGVKVLLQGGLYGTIVEYDPEDLSKAAHIEVAPGVVIEVHSQAIL
                     RAVEPEEDVVDDETIPGDDVIESRDDVVADPFLAGEPTTSVEPRPGVDGTPDADDKPK
                     A"
     CDS             113743..115458
                     /gene="secD"
                     /locus_tag="LHIJIAID_01640"
                     /inference="ab initio prediction:Prodigal:2.6"
                     /inference="similar to AA sequence:UniProtKB:P9WGP1"
                     /codon_start=1
                     /transl_table=11
                     /product="Protein translocase subunit SecD"
                     /db_xref="COG:COG0342"
                     /translation="MATSTPVRRAWRALIGLVAITAVLFGVNAVGVFIVGKSDWLPAL
                     ALDLQGGTQIILEAKSEAGAQPTAEQMQQAVSIIRQRVDASGVGESDITTQAGNQIVV
                     QLPGQADEEQRERIEKSAQMQLRAVLFTGAPATSFVGEDGNETPYPTPAPTLNATPTP
                     APTNGSDLAWVTEELQARFLSYDCENAENDAADQPADQPLITCDTENSQKYILGPVEL
                     DGSAINDATNGINSQNGQWAVNIVFDGEGTDTFGAISQRLFGLQPPQNQFAFVLDGVV
                     ISAPSMNAVITDGKPQITGSFDQDTSKTLADQLKYGALPLSFEVQSSNSISATLGSQQ
                     LTIGLVAGLIGLALVAVYSLTVYRALGFVIIASLVVMGVLTYITLCILAWRMGFRLSL
                     AGVAGLIVTIGFTADSFIVYFERIRDELRDGKTITSAVEDGWARAKRTIYISKSINIL
                     AAVVLYILADATVKGFAFTLGLTTVIDILIFILFTHPVLQLLARTRFFGGGHPLSGLD
                     PTALGAVYRGRAQFRTPVAVDTKTAAGRRNSKSRGEAERRQTIAERKLAQQSSTTRSA
                     GEGDA"
     CDS             115458..116447
                     /gene="secF"
                     /locus_tag="LHIJIAID_01641"
                     /inference="ab initio prediction:Prodigal:2.6"
                     /inference="similar to AA sequence:UniProtKB:P9WGN9"
                     /codon_start=1
                     /transl_table=11
                     /product="Protein translocase subunit SecF"
                     /db_xref="COG:COG0341"
                     /translation="MRSMNDFGNDLYTGKLSFPFVGRRKLWFIIAAVLVILSALVPLF
                     RPVQFSIEFTGGSQFTVNDVASPDQNAATAAVQSVVPDAVTKVATIGDNALRIQTDQM
                     SGDETQGVTDALITAFDVETKSVSSSFIGPSWGEGVTRQSLWGLAIFLALTFLILALY
                     FRTWKMSVAAMIGLVDVLVVTVGVYALFGFEISPAAVIGFLTILSYSLYDTTVVFDKV
                     RENTLEDGENSGRTFGESVNLAVNQTLIRSINTTVVAALPTGAILFIGALWLGAQTLT
                     DISLSIFVGTIVAAYSTLFVAAPLYSLLRENESGLKARDARTLEARSAAVTTV"
     CDS             116516..118786
                     /gene="relA"
                     /locus_tag="LHIJIAID_01642"
                     /inference="ab initio prediction:Prodigal:2.6"
                     /inference="similar to AA sequence:UniProtKB:P9WHG9"
                     /codon_start=1
                     /transl_table=11
                     /product="Bifunctional (p)ppGpp synthase/hydrolase RelA"
                     /db_xref="COG:COG0317"
                     /translation="MVEAVTPTGSASGGQSLRRLVPRIFSRAPSRNALEELMRTVRTH
                     HPKGDIAIIERAYRTAAEAHKTQKRQSGEPYITHPLAVAQILSEMGLGPRAIAAALLH
                     DTVEDTEYNLDQLTADFGDEVAMLVDGVTKLDKVKYGDAAQAETVRKMIVAMSKDIRV
                     LLIKLADRLHNARTWGFVPPEKAAKKARETLEIYAPLANRLGIQTAKSELEDLSFAVL
                     HPKLYAEIDSLVKQRTPQREQYVHTVIDAVESDLRDLRIRGRVMGRPKQLYSVYQKMV
                     VRGREFDDIYDLIGIRIMVGTVRDCYAVLGSIHARWTPLPGRFKDYIATPKFNLYQSL
                     HTTVIGPGGRTVEIQIRTHEMHQQAEYGVAAHWKYKEQIAGGGKGDTKALDQDMAWLA
                     HISDWQAETADPGEFLDSLRFEIGAKEVYVFTPKGRVIGLPAGATPVDFAYAVHTEVG
                     HRTMGSKVNGRLVPLESELHSGDVVEVFTSKNPDAGPSQDWLAFVKSTRARNKIRGWF
                     TKERRDEAVEQGKDAIARAMRRQNLPLQRLMNQDSFTSVAHQLRYEDVTALYAAVGEG
                     HVSTQSVIEKVTSLVRAEEEQTSTGPIDLPAVGRSKAPRGGDSGVLVRGAPDILVKLA
                     KCCTPVPGDQIVGFVTRGSGVSVHRADCTNVVSLEGQPDRMIDVEWAPTSKSVFLVHI
                     QVEALDRSALLSDITRVLSEHHVNILSASVQTTNDRLALSRYVFEMGDTVHLDRVLNA
                     VRRIDAVYDVYRVTTS"
     CDS             complement(118765..119334)
                     /locus_tag="LHIJIAID_01643"
                     /inference="ab initio prediction:Prodigal:2.6"
                     /codon_start=1
                     /transl_table=11
                     /product="hypothetical protein"
                     /translation="MWPFLYFAGERLSTAELTAARLDGDVIELGEGFIPADAVETREM
                     RAASLRSLTGPHRAVTHASAAWVHGAIDEPPLVHAVQRASPTRTGFPLDLRVHFRDLQ
                     LPVDDVVALGGVLVTTPVRTFVDLIRAHVSSPPPRGAGMPSPGAVATAMRAADPGLAS
                     AAVAWLERSGPIHHKRAALDHLRQDVVTR"
     CDS             complement(119430..120926)
                     /locus_tag="LHIJIAID_01644"
                     /inference="ab initio prediction:Prodigal:2.6"
                     /codon_start=1
                     /transl_table=11
                     /product="hypothetical protein"
                     /translation="MTSATPDSPETTPADSPESAPADAPETTPADAPEATSADAPETA
                     AVPATDAETATPEEADPASSTPVEADAASEAAPSAEAPAAAAPESTSAEPWGRVDDDG
                     TVSVREGDDWRVVGQYPDGTPDEALAYFERKFSDLASEVTLLEVRHRRGGASASDLRS
                     AARTVRGRLSGAAAVGNLAALEKRIAALEGALSEATAEEAHAQRAAVEAAIAERETIV
                     AEIEAIAAKDPRSIQWKQTTADVAALFARWQEHQTNGPRLPKATGQQLWKRFRDARAI
                     VDRNRREFYAGLDEQHKSARDAKTRLVERAEALAPQGEDGIGAYRTLLDQWKSAGRAG
                     KKVDDALWARFKAAGDVLYSARIDREAADTEASKEKIDAKKALLDEAAAVPAEKNNGK
                     ARSLLTNIQRRWDDIGRVFPRETERALDDQLRKIENTLKQREDDAWKRDNPETKARQN
                     DMTSQLQDAISKLEDELATAEKTKDPSAIAAAKEALDARKAWLRALGG"
     CDS             complement(120996..121307)
                     /locus_tag="LHIJIAID_01645"
                     /inference="ab initio prediction:Prodigal:2.6"
                     /codon_start=1
                     /transl_table=11
                     /product="hypothetical protein"
                     /translation="MATGRTGKGRTGANERERARLYEARRRFHASIGQRRRRDNVIAG
                     VAGGLLLIGILGGQIAYYTAGPGAPVPAPSPSGTPTLSPTPTPTAPPSPTPSPTSSPT
                     P"
     CDS             121422..122747
                     /locus_tag="LHIJIAID_01646"
                     /inference="ab initio prediction:Prodigal:2.6"
                     /inference="similar to AA sequence:UniProtKB:P9WQN1"
                     /codon_start=1
                     /transl_table=11
                     /product="putative AAA domain-containing protein"
                     /db_xref="COG:COG2256"
                     /translation="MATGDALFRGATPLAVRMRPASLDEVAGQTHLLRPGSPLVALAD
                     PARATSGAVSVILWGPPGTGKTTLAGAIARTSGRRFVELSAVTAGVKDVREVMQEAMN
                     QRDLYGASTILFLDEIHRFTKAQQDALLPGVENGWVILIAATTENPSFSVISPLLSRS
                     LLLTLQPLTDDDLGMLVDRAVTDARGLAGAVELSDEARAAIVHLASGDARRALTSLEA
                     AASMPERSGDDDVPVITADHVAQAVDRALLRYDRQGDEHYDVISAFIKSIRGSDVDAS
                     IHYLARMIEAGEDPRFIARRLVISAAEDIGLADPQALQIAVAAADAVAFIGMPEGRIP
                     LAEATAYLATTAKSNAAYNAINAAIADVRAGGFGRVPVHLRDAHYAGAKRLGHGKGYI
                     YPHDLEVGVATQQYLPDELRGRHYYEPTSRGVERDIGARVDKIRKILGE"
     CDS             122750..124282
                     /gene="rppH_3"
                     /locus_tag="LHIJIAID_01647"
                     /EC_number="3.6.1.-"
                     /inference="ab initio prediction:Prodigal:2.6"
                     /inference="protein motif:HAMAP:MF_00298"
                     /codon_start=1
                     /transl_table=11
                     /product="RNA pyrophosphohydrolase"
                     /translation="MAEQDGADWKRLGGMVAYDGFTRIRRDAYLQPDGLRSEWDVLEQ
                     GDTVAVVAFTPRQTVLVFEQYRVGPQRVIRELPGGAVDPGETPLGAGARELEEETGYR
                     ARDFFEAGFEWGGANSTRRKHVVVGVGCERMGAPRWGAGEMGTVREIDVADLIPHLLS
                     GDLSDAGEAMRGLHLFARTAGLTGEVEEVRTLVAALLAPDAGRRPAHPAAAGDEWSRR
                     VEAVWSDADDARPGELRAAMARVIAERSDSDPEALFERASVEDYLGEEDAAIPLYRAA
                     IAAGLSGPSRTEAVIQLASSLRNVGEPSAAMALLRGIPSDDPLAPAATAFLALALHDD
                     DKPTPALRLALGELAPHLPAYARAVARYAADLPARPRIRAIAVGLLVDDGWVLAEEYP
                     ATPSRGAFLRAPGGGIDVGETAAAAIGREIAEELGATVDEATLIAVTENIFERDGGYG
                     HEIAHVFGIRSADLERLPRGERLPVLDSDTTVGWYRIADLLGGSLPFYPAGIADLAAG
                     RG"
     CDS             124450..125079
                     /gene="rpsD"
                     /locus_tag="LHIJIAID_01648"
                     /inference="ab initio prediction:Prodigal:2.6"
                     /inference="similar to AA sequence:UniProtKB:Q2FXK6"
                     /codon_start=1
                     /transl_table=11
                     /product="30S ribosomal protein S4"
                     /db_xref="COG:COG0522"
                     /translation="MATKSQDRRKVRLSRALGIALTPKAAKYLEKRPYAPGEHGRTKR
                     KQDSDYAVRLREKQRLREQYGIREKQMRNTFNEARRKDGLTGENLVELLEMRLDALVV
                     RAGFARTTAQARQLVVHRHILVDGQLVDRPSFRVKPGQLIHVKDKSEGLEPFQVAAAG
                     GHAEVLPPVPSYLEVELDKLQARLVRRPKRAEVPVTCEVQLVVEYYAAR"
     CDS             125165..125461
                     /locus_tag="LHIJIAID_01649"
                     /inference="ab initio prediction:Prodigal:2.6"
                     /codon_start=1
                     /transl_table=11
                     /product="hypothetical protein"
                     /translation="MKKALWFVMGLAGGFVAAHLVNKDPRGQELLGEIDLRISEFTDR
                     IADAYHAQEARIEGLVADAEDGSAGVADALEDAAAHAADTVTTSARSAAAKLTD"
     CDS             125529..128195
                     /gene="alaS"
                     /locus_tag="LHIJIAID_01650"
                     /EC_number="6.1.1.7"
                     /inference="ab initio prediction:Prodigal:2.6"
                     /inference="similar to AA sequence:UniProtKB:A0QWQ4"
                     /codon_start=1
                     /transl_table=11
                     /product="Alanine--tRNA ligase"
                     /db_xref="COG:COG0013"
                     /translation="MKTAEIAQRYLDYFQKQGHTIVPSASLVSDDPALLFTVAGMVPF
                     IPFLSGDVPAPYRRAADNQKCIRTNDIEEVGKTPRHGTFFQMLGNWSFGDYFKEGAIT
                     FAWEFLTGAESEGGLGFNPDDLWVTVYEEDDEARELWLKLSSLPEERIQRLGKDTNYW
                     TTGLPGPAGPCSEIFFDRGPEYGIDGGPATDDDRYVEIWNLVFMQYEITNVRSKYEFD
                     IVGDLPAKNIDTGMGLERVAFIKQGVDNMYETDQVRPVLDKAVELSGKRYGENHEDDV
                     RFRVIADHIRSSLMLLSDGVTPANDGRGYILRRLMRRAIRSMRLLGVDGPSFAELFAV
                     SRDAMKETYPIVETDYARLSQYALAEEATFLRTLASGSEILDASIAGAKSAQQAHLSG
                     AQAFLLHDTYGFPIDLTLEIAEEAGLEVDREAFTTLMTEQRDRAKADARSRKGQLADT
                     SIYRDFRAQGETIFTGYSDLETASRVLGILVGGAPVDRATHGQIAEVILAETALYAES
                     GGQVADKGVIVGPGFELEVLDVQKPVPGLISHTVEVTTGEVGLGQPATTVVDAANRRA
                     ATQAHSATHLVHAALRDTLGKDATQAGSLNRAGYLRFDFAWGSALSAATRSEIEEIAN
                     NAVREDLQVTTRVMSLDEAKAAGAMALFGEKYGDTVRMVDIGGPWSRELCAGTHVSSS
                     AQVGLINIVGESSVGASNRRVEALVGRDAFRELAAERAIVSQLTSNLKAPRDQLPARI
                     AELQASLKAAEKKIAQFEAKALGERIPALVASAERVGALAVVAQSLGSAASADDVRTL
                     ALQVRDRLGSTPAVVALGADIGGRAVVIVATNDGARAAGIMSGPLAKSASAALGGGGG
                     GRDDVAQGGGTDVAALPAALQGIVDAVRSATA"
     CDS             128192..128665
                     /locus_tag="LHIJIAID_01651"
                     /EC_number="3.1.-.-"
                     /inference="ab initio prediction:Prodigal:2.6"
                     /inference="similar to AA sequence:UniProtKB:P9WGV7"
                     /codon_start=1
                     /transl_table=11
                     /product="Putative pre-16S rRNA nuclease"
                     /db_xref="COG:COG0816"
                     /translation="MTGFRRGIRLGIDVGKARVGVARCDPDGMLAVPVETVPRSESSV
                     RRIVELAAEYDAMEVLVGLPISLSGNETASTDDARTFAVELGAALEVAVRLVDERLST
                     VSAHAALRQSGRSQRSSRNIVDQVAAVVLLQQAIDVEKSTGSPAGQPLTKTQEPR"
     CDS             128665..130044
                     /locus_tag="LHIJIAID_01652"
                     /inference="ab initio prediction:Prodigal:2.6"
                     /codon_start=1
                     /transl_table=11
                     /product="hypothetical protein"
                     /translation="MPENPPEDARVSDPADRPTPDAAPSSRRAAREARTPERPTPLPA
                     ASPAEQAATRPAPADTIVDDRRAEPVRPASLDALFEEQTRDPSTAAARIAKDRRKSRV
                     AAWTIFLVILGIIAGIGAGALWVWTTYEDQIRAVMGWEEPKDFEPGLAEGEATITVVS
                     NQTGADISRTLFDAGVIKTSDAFYDYLISSGADTNKLDVGVFSLQKKMTSEAAYEALI
                     DPANKQQNTAQLREGLTVDQSLERIAEGVGLPIEEVQAAVAKPSDYGVDAKTLEGWLF
                     PATYTFNPGVTAAEVVQTMVDRTRQALDEAGVPVDRQEEILTTASIIEKEARYEKDFY
                     RVSRVIQNRLDPAISETNGLLQMDSTAQYAFQDREGGASSRAEELEDDNLWNTYVHPG
                     LPVGPIANPGAVAIDAAMNPEEGPWQYFVTVDLESGLTEFNATFAEHEQSVAKWRQWC
                     RDNPDGGCS"
     CDS             130044..130877
                     /gene="aroE"
                     /locus_tag="LHIJIAID_01653"
                     /EC_number="1.1.1.25"
                     /inference="ab initio prediction:Prodigal:2.6"
                     /inference="similar to AA sequence:UniProtKB:Q56S04"
                     /codon_start=1
                     /transl_table=11
                     /product="Shikimate dehydrogenase (NADP(+))"
                     /translation="MTRAALEVWGDPIEHSLSPRLHTAAYAELGWEWTYGRRRVDEAS
                     FEAELRGAASTIRGLSLTMPLKARAHAVATTLDERAHLTGAANTLVRRGDGWHGFNTD
                     VGGIVAALGEQGVSDVVDARIVGAGATAASALVAVSEIGARRVEVMARRPGAAAALID
                     LGRRLEVVVEAAPWASDDLAVRGVTIATLPGGVEVDGEVADALARAGGPLLDVVYGHW
                     PTALSDAWERNGAPAQNGAGMLLHQAVLQIRAFATGDVAQPLPREAAVVAVMRRALMG
                     D"
     CDS             130882..132108
                     /gene="aroC"
                     /locus_tag="LHIJIAID_01654"
                     /EC_number="4.2.3.5"
                     /inference="ab initio prediction:Prodigal:2.6"
                     /inference="similar to AA sequence:UniProtKB:P9WPY1"
                     /codon_start=1
                     /transl_table=11
                     /product="Chorismate synthase"
                     /db_xref="COG:COG0082"
                     /translation="MLRVLTAGESHGPELVAIMEGLPSGVPISLDAIRADLARRKLGY
                     GRGSRMKFEEDALALSGGVRHGLSLGSPIALRIGNTEWPKWVEVMNPEPIDMTEMSRG
                     RGAALTRPRPGHADLVGMQKYDFDEARPILERASARETAARVALGAIARAFLSELGIR
                     LVSHTLSIGPVRVPEDAALPHPDDVDTLDADPLRCFDAATSERMVAEVDAAKKDGDTL
                     GGIVEVLAYGLPPGLGSHVHWDRRLDGKLAQALMSVQAIKGVEVGDGFETTRRRGSAA
                     HDELFATGDGITRSSDRAGGTEGGMSTGTVLRVRAGMKPIATIPHALRTVDISTGDTA
                     AAHHQRSDVCAVPASGVVAEAMVAIVLADAVLEKFGGDSIRETRRNLDTYLENIPAAL
                     KTAPASEAALLAHDLA"
     CDS             132095..132631
                     /gene="aroK"
                     /locus_tag="LHIJIAID_01655"
                     /EC_number="2.7.1.71"
                     /inference="ab initio prediction:Prodigal:2.6"
                     /inference="similar to AA sequence:UniProtKB:P9WPY3"
                     /codon_start=1
                     /transl_table=11
                     /product="Shikimate kinase"
                     /db_xref="COG:COG0703"
                     /translation="MTSPEPRAVVLVGPMGAGKSSIGKRLAKQLGMPFADTDSIVARA
                     HGSIAELFVTRGEEHFRALEREAVAGALAAGGVVSLGGGAVLDPLTRDDLSRHLVISL
                     TVAPKVVAGRLGAGAGRPLLGGDDETPLERWQRIYERRRPLYDQVADATFDTSSGPLD
                     RIASSIAEWVITTGGHPS"
     CDS             132628..133707
                     /gene="aroB"
                     /locus_tag="LHIJIAID_01656"
                     /EC_number="4.2.3.4"
                     /inference="ab initio prediction:Prodigal:2.6"
                     /inference="similar to AA sequence:UniProtKB:P9WPX9"
                     /codon_start=1
                     /transl_table=11
                     /product="3-dehydroquinate synthase"
                     /db_xref="COG:COG0337"
                     /translation="MTTTTISVTGASPYDILVGRDLLSGVRDLLAPTVKKVLVVHTPR
                     LGAKAATLREMLLADETLEVLTAEVPDAEDGKRIEVAAFCWQVMGQADFTRSDAVIGF
                     GGGAVTDLAGFVAASWLRGVQLIQVPTTVLAMVDAAVGGKTGVNTAEGKNLVGAFWAP
                     RAVVCDLDVLDTLPRNEAVAGFAEVVKAGFIWFPEILDIVERDHEAAVDPTTPEFRRC
                     IELAIEMKARVVSEDFREAGLREVLNYGHTLGHAIEHAERYRWRHGAAISIGMMYAAE
                     LARLAGRLSEDDAARHRRIFDLLGLPTTYRMDGWQHLLGVMQRDKKTRGGMLRFIVLD
                     GIGKPTVMQAPDESLLFTAYQEIAG"
     CDS             133704..134249
                     /gene="mshD_6"
                     /locus_tag="LHIJIAID_01657"
                     /EC_number="2.3.1.189"
                     /inference="ab initio prediction:Prodigal:2.6"
                     /inference="protein motif:HAMAP:MF_01698"
                     /codon_start=1
                     /transl_table=11
                     /product="Mycothiol acetyltransferase"
                     /translation="MTGPVIRRIALHEWREVRDLRLRAVADPAASVAFLTTTADELAR
                     PDAFWRERAAGGAMSDEAAQFVAVDGERWIGTATVLLRPEGSDDHLGRAVAAPRADVV
                     GVFVDKGMRGRGILGQLMDAAARWASERGVDALTLDVHADNARAQAAYRRLGFAPTGE
                     TYTSSIGPELEMRRVRPGTPA"
     CDS             134286..134753
                     /gene="aroQ"
                     /locus_tag="LHIJIAID_01658"
                     /EC_number="4.2.1.10"
                     /inference="ab initio prediction:Prodigal:2.6"
                     /inference="similar to AA sequence:UniProtKB:P15474"
                     /codon_start=1
                     /transl_table=11
                     /product="3-dehydroquinate dehydratase"
                     /db_xref="COG:COG0757"
                     /translation="MTHPRRLLLVNGPNLNLLGIREPEVYGSDTLADVEALVARTAGA
                     RGVEVHAVQSNHEGVLIDAIHAARTECAGIVINPGGLTHTSVVLRDALSGVALPVAEV
                     HISNVLEREAFRHHSYVADVAVVHIVGQGVPGYAEATNRLIDVIEASDRSAEA"
     CDS             134826..135386
                     /gene="efp"
                     /locus_tag="LHIJIAID_01659"
                     /inference="ab initio prediction:Prodigal:2.6"
                     /inference="similar to AA sequence:UniProtKB:A0QWR4"
                     /codon_start=1
                     /transl_table=11
                     /product="Elongation factor P"
                     /db_xref="COG:COG0231"
                     /translation="MASTADIKNGVVLSIDGQLWNVVEFQHVKPGKGGAFVRTKLKNV
                     MTGKVVDKTYNAGTKIDIENVDRRDFTYLYKDGDSFVFMDMADYDQITVGAATVGDAA
                     NYLLENQQVQIALNNGNPLYVELPSSVVLEITYTEPGLQGDRSSAGTKPATVETGYEM
                     QVPLFVEQGTKVKVDTRTGDYLGRVS"
     CDS             135394..135804
                     /gene="nusB"
                     /locus_tag="LHIJIAID_01660"
                     /inference="ab initio prediction:Prodigal:2.6"
                     /inference="similar to AA sequence:UniProtKB:P9WIV1"
                     /codon_start=1
                     /transl_table=11
                     /product="Transcription antitermination protein NusB"
                     /db_xref="COG:COG0781"
                     /translation="MSARSKARKRALDILYQSDIRGDSLGVTLAAEAKRAASEPAREA
                     SWLYAREIVDGIIDSQDEIDEHIITHARDWKIERMPAVDRAILRIGVWEILHNDTIPT
                     AVAIDEAVELAKEFSTDDSGSFVHGVLGRIARVG"
     CDS             135892..136449
                     /gene="pyrR"
                     /locus_tag="LHIJIAID_01661"
                     /inference="ab initio prediction:Prodigal:2.6"
                     /inference="similar to AA sequence:UniProtKB:P9WHK3"
                     /codon_start=1
                     /transl_table=11
                     /product="Bifunctional protein PyrR"
                     /db_xref="COG:COG2065"
                     /translation="MASRTVLHEADIARALTRIAHEILESNRGPDGLVLLGIPTRGVM
                     LAERLSGLIASFTGVTVDVGALDVTMYRDDLHRNPTRTPRPTSIPAGGVDGRTVVLVD
                     DVLFSGRSIRAALDALQDIGRPAAVRLAILVDRGHRELPIRPDFVGKNLPSARDERVN
                     VRLADVDGAESVTIESAPRAAEDAS"
     CDS             136446..137417
                     /gene="pyrB"
                     /locus_tag="LHIJIAID_01662"
                     /EC_number="2.1.3.2"
                     /inference="ab initio prediction:Prodigal:2.6"
                     /inference="similar to AA sequence:UniProtKB:P9WIT7"
                     /codon_start=1
                     /transl_table=11
                     /product="Aspartate carbamoyltransferase"
                     /db_xref="COG:COG0540"
                     /translation="MRHLLDTRTLARADALRILDVAEDMRDTQSREVKKLPTLRGKTV
                     VNLFFEDSTRTRISFEAAAKRLSADVINFSAKGSSVSKGESLQDTAQTLQAMGADAVV
                     IRHGASGAPHTLAASGWISAGILNAGDGTHEHPTQALLDAFTIRKRFFGDDSRGRDLS
                     GLRVTIVGDVLHSRVARSNVWLLTSLGAEVTLVAPPTLVPQDVSGWPVTIVYDLDEAL
                     SAAPDAVMMLRIQLERMNAAYFPTEREYSRRWGLDAARLGTLPTTSIVMHPGPMNRGL
                     EISADAADSPRSTVLEQVANGVSVRMAALYLLLAGERDTTNAEEDAR"
     CDS             137414..138718
                     /gene="pyrC"
                     /locus_tag="LHIJIAID_01663"
                     /EC_number="3.5.2.3"
                     /inference="ab initio prediction:Prodigal:2.6"
                     /inference="similar to AA sequence:UniProtKB:P9WHL3"
                     /codon_start=1
                     /transl_table=11
                     /product="Dihydroorotase"
                     /db_xref="COG:COG0044"
                     /translation="MSNATIIRGARLQGAAPADLIIEDGLIAEVGTSLTRAGAREIDA
                     DGLIALPGLVDLHTHLREPGYDASETILTGSRAAAAGGFTTVFAMPNTSPVADTAGVV
                     EQELALGEAAGYVHVQPIGAVTVGQKGDRLAELGAMASSRAQVRVFSDDGFCVFDPLI
                     MRRALEYVKAFDGVVAQHAQDPRLTEGAQMNEGTVSAELGLTGWPAVAEESIIARDVL
                     LAEHVGSRLHVCHLSTAGSVDLIRWAKKRGIAVTAEVTPHHLLLTEDLVRGYDARYKV
                     NPPLRRDEDVQAVREGLADGTIDIVATDHAPHPAEAKSCEWQAAANGMVGLESALRVV
                     HAAMVETGLLSWDDVARVMSRTPARIGRLAGAGTPLEVGAPASLTLYDPAPARPFTTA
                     DLKGRSRNSPYLGRELPGEVRWTFFRGRTTVESGAVVAEVTA"
     CDS             138715..139236
                     /locus_tag="LHIJIAID_01664"
                     /inference="ab initio prediction:Prodigal:2.6"
                     /codon_start=1
                     /transl_table=11
                     /product="hypothetical protein"
                     /translation="MTRELALVLVMAFTALLIAVGVAAWLRRRRRDAGIAVPVGEAPQ
                     GATDVFRSEGLYVATTRHDEPLERLAVKGLAFRSRVDVVVTDRGVALDLVGQPRIFLL
                     PERIVSVGQATVAIDRVVERDGLVRIAWTTDSGETVDSYLRPQDTSARGLADALSRLL
                     PTPPPTHTPGSDS"
     CDS             139233..140420
                     /gene="carA"
                     /locus_tag="LHIJIAID_01665"
                     /EC_number="6.3.5.5"
                     /inference="ab initio prediction:Prodigal:2.6"
                     /inference="similar to AA sequence:UniProtKB:P9WPK5"
                     /codon_start=1
                     /transl_table=11
                     /product="Carbamoyl-phosphate synthase small chain"
                     /db_xref="COG:COG0505"
                     /translation="MSLTARFQAPEPAVLVLEDGTRHPGRAYGARGTTLGEVVFSTGM
                     TGYQETITDPSYAGQIVLQTAPHIGNTGMNGEDDESRRIWVSGYVVRDPSRVVSNWRA
                     DHSLEDALVRDGIVGISGIDTRAVTRVLRSAGSMRGGVFSGDAAALTDDEQLRIVRDA
                     PAMSGRNLSAEVSVPAAEVTPAVGERIGNLAILDLGVKQATVNNLAGRGFEVHVLPQS
                     TTIEDVLSIDPVAVFYSNGPGDPAASDRHVALLREVLDRGLPFFGICFGNQLFGRALG
                     FGTYKLPFGHRGINQPVLDKTTGRVEITAHNHGFAVDAPTEGVIDSPNGYGRVEVSHV
                     GLNDNVVEGIRALDLPAFSVQYHPEAAAGPHDANYLFDRFRDLVVATIAQNAQKDAGK
                     KNA"
     CDS             140413..143700
                     /gene="carB"
                     /locus_tag="LHIJIAID_01666"
                     /EC_number="6.3.5.5"
                     /inference="ab initio prediction:Prodigal:2.6"
                     /inference="similar to AA sequence:UniProtKB:P9WPK3"
                     /codon_start=1
                     /transl_table=11
                     /product="Carbamoyl-phosphate synthase large chain"
                     /db_xref="COG:COG0458"
                     /translation="MPKRDDITSVLVIGSGPIVIGQACEFDYSGTQACRVLREEGVRV
                     ILVNSNPATIMTDPDFADATYVEPITWQVIETIIAKERPDAILPTLGGQTALNAAIDL
                     HNHGILEKYDIELIGANFEAINKGEDRQIFKQLVIDSGADVADSRICHTMDEVIAGAE
                     ELGYPLVVRPSFTMGGLGSGFAYNESDLRRIAGAGLKDSPTTEVLLEESILGWKEYEL
                     ELMRDTADNTVVVCSIENVDPVGVHTGDSITVAPALTLTDREYQKMRDIGIDIIRAVG
                     VDTGGCNIQFAVDPETGRIIVIEMNPRVSRSSALASKATGFPIAKIAAKLAIGYRLDE
                     IPNDITKVTPASFEPTLDYVVVKVPRFNFEKFPAADTTLTTTMKSVGEAMAIGRNYAT
                     ALQKALRSLEKRGSSFHWGREDRSMEELLEISKVPTDGRIVVLQQALRKGATLEQAFE
                     ATKIDPWFLDQMILINEVADFVADAAELDAATLRIAKDHGFSDAQIAELRGLTEEHVR
                     EVRYGFALRPVYKTVDTCAGEFPALTPYHYSSYDTETEVTPSDRRKVVIIGSGPNRIG
                     QGVEFDYSCVHASFALSDAGFETIMVNCNPETVSTDYDTSDRLYFEPLTLEDVLEVLH
                     AEAKSGEIVGVICQLGGQTPLGLAKGIEAAGYTILGTKPAAIDIAEERELFSQLLDRA
                     GLTAPRHGTATDEAGAVAIAEEIGYPVLVRPSFVLGGRGMEIVYDTESLRDYFVRIAD
                     QAIIRDDAPLLVDRFLDDAVEIDVDALFDGEQLYIGGVMEHLEEAGIHSGDSSCTLPP
                     MSLGRGEIDRVRIATHAIAEGVGVRGLLNVQFAVSAGVLYVIEANPRASRTVPFVSKA
                     LGIPMAKAASRIMAGTSIAELIAEGMLPAGDGSRVPLDSPVAVKEAVLPFKRFRTADG
                     RTVDSVLGPEMRSTGEVMGIDRDFPTAFAKSQAAAYGGMPTSGTVFLSVADDDKRAVI
                     LPAHRLQELGFRLIATEGTAEILARNGIRVETVAKYSETQESGQANVVDLINAGEIDI
                     VVNTPSGGMARADGYEIRAAAVAGDKALFTTMAVLGAAVSAMPVLREGFAVKSLQEYA
                     LDRKARV"
     CDS             143697..144560
                     /gene="pyrF"
                     /locus_tag="LHIJIAID_01667"
                     /EC_number="4.1.1.23"
                     /inference="ab initio prediction:Prodigal:2.6"
                     /inference="similar to AA sequence:UniProtKB:P9WIU3"
                     /codon_start=1
                     /transl_table=11
                     /product="Orotidine 5'-phosphate decarboxylase"
                     /db_xref="COG:COG0284"
                     /translation="MTSFGARLAAAVDARGQLCVGIDPHGTLLSAWGLDATASGVREF
                     GLRVVEAAAGRVGIVKPQVAFFERFGSAGFAALEEVLAAARAAGLVVIADAKRGDIGS
                     TMDGYAEAWLASGSPLESDAVTVSPYLGPDSLRGTVATAVREEKGLFVLAATSNPEAV
                     GLQSAELTVVDADDGQSVADWVARRAGAVNSSAVVGSDRFGPVGFVVGATVDRAALGL
                     SDEALRGAALLAPGFGAQGARLTDIRGLFGALAPQVLASASRSILGAGPEGIAAAIDS
                     HNSDLLEALNA"
     CDS             144553..145449
                     /gene="gmk"
                     /locus_tag="LHIJIAID_01668"
                     /EC_number="2.7.4.8"
                     /inference="ab initio prediction:Prodigal:2.6"
                     /inference="protein motif:HAMAP:MF_00328"
                     /codon_start=1
                     /transl_table=11
                     /product="Guanylate kinase"
                     /translation="MPDSRTPPEVDRAAASRRAVAARRERASLKRDVSTRVISPQDLL
                     RRAWAEPDSAAAAMRVTEFLTAIPAIGEGKRDRILAELAISPVKKIGGLGVRQREALQ
                     GFLDGRLPEPSARGGRSRLLVLAGPTAVGKGTVAAHIKEHHPEILLSVSATTRPARPG
                     EVEGEHYFFVDDAEFDRLVAADELLEYATVHNAYRYGTPRRPIDDALAAGRTVLLEID
                     LQGARQVRAAAPDATLIFLLPPSWDELVNRLVGRGTEDAEERARRLRTARGELASQGE
                     FDYRVVNDEVARAAAEIARLAH"
     CDS             145547..146386
                     /gene="cmpD"
                     /locus_tag="LHIJIAID_01669"
                     /EC_number="3.6.3.-"
                     /inference="ab initio prediction:Prodigal:2.6"
                     /inference="similar to AA sequence:UniProtKB:Q55108"
                     /codon_start=1
                     /transl_table=11
                     /product="Bicarbonate transport ATP-binding protein CmpD"
                     /db_xref="COG:COG1116"
                     /translation="MSATLAVSDAARTAPGIRGSVALSNVGRTFAGAQGPVPVLRGID
                     LDLAAGEIVAVVGPSGCGKSTLLRLLAGLDTPTTGSVTVDGAAVGDTDDRTAVAFQEP
                     RLLPWRSIAENVELGMPRGTARAGVRSRVSELLDLVGLTAASHQRPREVSGGMAQRAS
                     LARALARGPEVLLLDEPFGALDALTRLRMQDLLLDIHSAEPTTVVLVTHDVEEALYLA
                     DRVLQLRALGPDSEDSSIARVIDVPGIRPRDRADHGFTDLRAELLDGLGVATHRSTPQ
                     ETR"
     CDS             146383..147423
                     /locus_tag="LHIJIAID_01670"
                     /inference="ab initio prediction:Prodigal:2.6"
                     /codon_start=1
                     /transl_table=11
                     /product="hypothetical protein"
                     /translation="MSTVIRRTIPTIAVAGVVMLMATGCLAGENASSTSGDADAADGA
                     GQWSTDTLSIDFATYNPLSLVVKDQGLLEKALGDDVDIEWIQSAGSNKANELLRAGSL
                     DVGSTAGSAALLARANGSPIQVIDVYSQPEWSALVVGPDSDITSVADLKGKTIAATTG
                     TDPYFFLLQALETAGLTVSDVEIQNLQHADGRTALDGGSVDAWAGLDPIMGAAEVESG
                     DTLVYRNVDFNSYGFLNATEEFTTDHADVAQVVVDAYEEARAWALDNPEETAALLADV
                     AGIDTAVATTVIAERSNLDVSGIPGNDQLAVLEKIAPVLVASDAVTGGQDAVDAALET
                     IINPTFAEKAAG"
     CDS             147426..148250
                     /gene="ssuC"
                     /locus_tag="LHIJIAID_01671"
                     /inference="ab initio prediction:Prodigal:2.6"
                     /inference="similar to AA sequence:UniProtKB:P40401"
                     /codon_start=1
                     /transl_table=11
                     /product="Putative aliphatic sulfonates transport permease
                     protein SsuC"
                     /db_xref="COG:COG0600"
                     /translation="MTTPARATDTAAAPTGAAAVRPFWSRTSVRVIGGLVVPIAVVAL
                     WQAVTGFGLIPTYRLPAPVDVVNAAAQLADDGALWRHVAISVQRVVIGFAIGAVIGLA
                     VAAVVGLTRSGDVLLSPILAAFRAIPSLALVPLLLLWMGVGEHSKVTLVAIGAFFPVF
                     TTVAGALRHVDPHLVEMGRSFGLRGWQLFRTVQLPATVPPLISGLRLALAQSWLFLVA
                     AELLGASMGLGFLLDDSRQTGRVDRIFLAIVLLAVLGALSNALVTVVQRRLLRKWA"
     CDS             148254..150290
                     /gene="acsA_2"
                     /locus_tag="LHIJIAID_01672"
                     /EC_number="6.2.1.1"
                     /inference="ab initio prediction:Prodigal:2.6"
                     /inference="similar to AA sequence:UniProtKB:P9WQD1"
                     /codon_start=1
                     /transl_table=11
                     /product="Acetyl-coenzyme A synthetase"
                     /db_xref="COG:COG0365"
                     /translation="MGSLPESVPARAADELRLVENRTYPAPESFAAQANVGADAYARA
                     AGDPTAFWEAAARRLDWTGAWDTALEWEPPIRSARGELSVPAARWFVGGSLNVAVNCV
                     DRHVAAGRGEKVALHFEGEPGDRVTVTYADLQRRVSQAANGLLSLGIGAGDRVVVYLP
                     VLVETVVIALACARIGAVHSLVFGGFSAEAVRFRTLDTGAKLLVTTDGQFRRGGAVEV
                     KSTADAAVAGLPDVEHVLVVRRTGQDVAWTEGRDVWWHDVVDTAPPVHEAQGFGAEHP
                     LFIIYTSGTTGKPKGLVHTSGGYLTQACWSHWAHFDAKPDDVHWCTADLAWVTAHTYE
                     IYGPLSNGLTQVIYEGTPDAPHRERHLEIIERYGVTVYYTAPTLIRTFMTWFGDALPA
                     GHDLSSIRLLGTVGEAINPAAWVWFRRNFGRDEVPVVDTWWQSETGAAMIAPLPGVTT
                     LKPGSATLPLPGIDAAVVDPAGREVEPGRSGTLVVRRPWPGMARTVWGNPERYRDSYW
                     STYAGHGEHGGYYVAGDGATRDADGHIWILGRLDDVVNVSGHRLSTIEIESALVAHGS
                     VGEAGTTGVLDPVTGHAVAAFVVPSGFGDPDATTLRAHVAREIGAVAKPRHVIVVPDL
                     PKTRSGKILRRLLGQLWEAEQDRRAGREPAPLGDTTSLQNPEAVARIAAALAAA"
     CDS             150322..151659
                     /gene="mgl_1"
                     /locus_tag="LHIJIAID_01673"
                     /EC_number="4.4.1.11"
                     /inference="ab initio prediction:Prodigal:2.6"
                     /inference="similar to AA sequence:UniProtKB:Q7MX71"
                     /codon_start=1
                     /transl_table=11
                     /product="L-methionine gamma-lyase"
                     /db_xref="COG:COG0626"
                     /translation="MTEEHRFGFRTRALHAGGTPDAATGARAVPIYQTSSFVFDDATD
                     AANLFALQKYGNIYSRIGNPTVAALEERLASLEGGIGAVATASGMSAEFITFAALVGV
                     GDHVVASAQLYGGTVTQLDVTLRRFGVETTFVASTDPADFAAAIRPETKVLYVETIGN
                     PSGEIADIEGLADVAHAAGIPLVVDSTLATPYLTRPLEHGADIVIHSVTKFLGGHGTT
                     LGGVVVEKGTFDWGNGKFPQMTEPVSSYGGIRWWDNFGEYGFLTKLRSEQLRDIGAAL
                     SPHSAFLLLQGVETLPQRIDAHLSNARIVAEWLGSDPRVSFVTWAGLPGHPHHARAQK
                     YLPLGPGSVFAFGVKAGEEGDTDAERVAAGRRAGEAVIDALQLASHLANIGDARTLVI
                     HPASTTHQQLSADQLAAAGVPADLIRISVGLEDPEDIVWDLDQALTAATGLSR"
     CDS             151656..152213
                     /locus_tag="LHIJIAID_01674"
                     /inference="ab initio prediction:Prodigal:2.6"
                     /codon_start=1
                     /transl_table=11
                     /product="hypothetical protein"
                     /translation="MTDATASSDGVACALPAALPAAHAARTWPAAGPRERFEILRRAR
                     SIAIVGASDNPARASYFVSTYLRGSSPYDVYYVNPRATEVLGQPAYASLADLPVVPDI
                     VDVFRKHDDLPGVAQEAVDVGATTLWLQLGSWHEGAARIAADAGLSVVMDRCVKIEHA
                     RFHGGLHLAGFDTGVLSSKRQLLSR"
     CDS             152328..152582
                     /gene="rpoZ"
                     /locus_tag="LHIJIAID_01675"
                     /EC_number="2.7.7.6"
                     /inference="ab initio prediction:Prodigal:2.6"
                     /inference="similar to AA sequence:UniProtKB:Q9KXS1"
                     /codon_start=1
                     /transl_table=11
                     /product="DNA-directed RNA polymerase subunit omega"
                     /db_xref="COG:COG1758"
                     /translation="MANRDQGIIDPPIDALLEKVDSKYQLVIYASKRARQINDYYSDL
                     HEGNLFDNVGPLVDSNVEDKPLTIALHEIHEDKLRLRPAE"
     CDS             152695..153888
                     /gene="metK"
                     /locus_tag="LHIJIAID_01676"
                     /EC_number="2.5.1.6"
                     /inference="ab initio prediction:Prodigal:2.6"
                     /inference="similar to AA sequence:UniProtKB:A0QWT3"
                     /codon_start=1
                     /transl_table=11
                     /product="S-adenosylmethionine synthase"
                     /db_xref="COG:COG0192"
                     /translation="MTSLRLFTSESVTEGHPDKICDQISDSILDALLAVDRGSRVAVE
                     TLVTTGLVHVAGEVRTDGYVDIPGIVRRVVNGIGYTSSETGFDGDSCGVTVSIGEQSG
                     DIAAGVDNALEHREGGSIDPVDALGAGDQGIMFGYATNETPQYMPTAIWTAHRLSERL
                     AEARRSGALPFLRPDGKTQVTLGYDGTVPRTVDTVVLSTQHQPDISLAALRAAVQAEV
                     IDPVLAETGLDASGVRYVINPAGPFVVGGPKGDAGLTGRKIIIDTYGGAARHGGGAFS
                     GKDPSKVDRSAAYAMRWVAKNAVAAGLADRLEVQVAYAIGRAAPVGLYVETFGTGHVS
                     DDAITTAIRDVFDLRPQAIIDDLDLLRPIYAQTAAYGHFGRELPDFTWERTDRVDALR
                     TAAGL"
     CDS             153895..155853
                     /gene="priA"
                     /locus_tag="LHIJIAID_01677"
                     /EC_number="3.6.4.-"
                     /inference="ab initio prediction:Prodigal:2.6"
                     /inference="similar to AA sequence:UniProtKB:P9WMQ9"
                     /codon_start=1
                     /transl_table=11
                     /product="putative primosomal protein N'"
                     /db_xref="COG:COG1198"
                     /translation="MPPVARVLIDSPLPQLDRLFDYAIPAELVAAAAPGVRVKVPLRT
                     AGRVVEGWLIELGEAEPGGRPLSDLADVVSPVQALPPELYALARKVADRAAGAATDIL
                     RLAIPKRMVRAEKAWLAGEAPPVPSVTADAAASAASLLAPFPGLTEAVHAGERIAIDA
                     PPRPAPGAARGAWADLLAAIATDLLAQGRSTVIVVPDRRDQSQVLDALATLVPGDAVL
                     RDDARRPGPERYASYLRRLGEAPCIVVGNRSTVYAPAHDVGAVIVWDDGDPLLAEPLS
                     PGVHARDAALVRQELEGSALILAGHTRTTDVERLVQLGWVREIPASRRPSPRVVLSAT
                     HEAESRGARVPSSAFAAAREALLQGPVLVQVSRPGYSPVLVCAECRTPARCRHCAGPL
                     RARRQGAVPDCGWCGRSAPNWTCANCAGTRFRMASSGSERTADELGRAFPGTRVIVAD
                     GDHPVASVDGSPALVIATRGAEPAAIGGYRAVILLDGDKMLMAEQLRIGESCLRWWSN
                     AAALAAPGAPVHLVGVTGPVARALATWTHAAYARAELADRAPLLMPPAVRVAAVEGTA
                     TAVESAIRDLREAVPALTPAAVLGPVPLEAGGVRALIRVDYGQGRTVAEQLRASVVAE
                     AVRGRRRGPGGPPRTTLKVRLDVPELDL"
     CDS             155862..156794
                     /gene="fmt"
                     /locus_tag="LHIJIAID_01678"
                     /EC_number="2.1.2.9"
                     /inference="ab initio prediction:Prodigal:2.6"
                     /inference="similar to AA sequence:UniProtKB:A0QWU2"
                     /codon_start=1
                     /transl_table=11
                     /product="Methionyl-tRNA formyltransferase"
                     /db_xref="COG:COG0223"
                     /translation="MRVVFAGTPEPAVPSLRSLAASGHELVGVVTRRDAPLGRRRVLT
                     PSPVAVAAEQLGIPVIKTDRLDADATSAITALAPDLGVIVAYGGLVREPLLSAPTHGW
                     INLHFSLLPKWRGAAPVQHSLIAGDRVTGAAVFQLVPALDAGDVFTELRWSVPADATA
                     GDVLDALADKGAVLVREVVDAISDGTARAVPQTGEPTLAPKLSLGDGALDFTQPAVRV
                     LDRYRGTTPEPGAHASLDGLRVKILAARAGGSAGLAPGAIALDGRDVVVGTSDGTVVL
                     DRVQPAGKGAMAAADWWRGLRSDAPTFDLPEESR"
     CDS             156791..158146
                     /locus_tag="LHIJIAID_01679"
                     /EC_number="2.1.1.-"
                     /inference="ab initio prediction:Prodigal:2.6"
                     /inference="similar to AA sequence:UniProtKB:P9WGX3"
                     /codon_start=1
                     /transl_table=11
                     /product="Putative methyltransferase"
                     /db_xref="COG:COG0144"
                     /translation="MTTAREVAYDVLHAVRTSDAYANLLLPREILRAQLSSGDAALAT
                     ELTYGTLRRIGTYDAIIGAAASRPADEIDPAVLDALRLGTHQVLATRIPPHAAVNETV
                     ELVRQAAGRRATGFANAVMRRVTERGEESWLDHLEETARSDDERLALRHAHPVWVIRA
                     LRRALVAEGRGEELADLLAADNRAPSVTMTALPGVGQIPEGAERTTQSPIGFRWGGGD
                     PERLITASGGAVRVQDEGSQLAALALTRAVPVRSGEVWLDLCAAPGGKTAVLAAEAHA
                     AGARVEANELSAVRARLVRQSVAAIPAEVPVSEEDGRTRAARGSYDRILVDAPCTGLG
                     ALRRRPEARWRKMPSDVPELAALQGDLLGAAIEALAPGGIVAYVTCSPHLAETKAVVA
                     DVERRFEGRIEQLDARAVLREISDAEIDLPDQVDGSGRAQLWPHRHGTDAMSITLLRR
                     T"
     CDS             158228..158911
                     /gene="rpe"
                     /locus_tag="LHIJIAID_01680"
                     /EC_number="5.1.3.1"
                     /inference="ab initio prediction:Prodigal:2.6"
                     /inference="similar to AA sequence:UniProtKB:P9WI51"
                     /codon_start=1
                     /transl_table=11
                     /product="Ribulose-phosphate 3-epimerase"
                     /db_xref="COG:COG0036"
                     /translation="MRINPSILAADFVNMQAELARIATADFVHVDVMDNHFVPNLTFG
                     PQMVERIQATSPVPLDVHLMISDADTHAPEYAEIGAASVTFHLEAATDPVRLARRLRA
                     IGARAGVAVKPATPVESLFELLDEFDQILVMTVEPGFGGQSFMADQMPKLRSLSAEAR
                     RRGSKVWLQVDGGIGESTIAAAAEAGADTFVAGSAVFGAGDPGAAIAALRSTAAAHAC
                     TSGAGSLEG"
     CDS             158908..159171
                     /gene="hisE"
                     /locus_tag="LHIJIAID_01681"
                     /EC_number="3.6.1.31"
                     /inference="ab initio prediction:Prodigal:2.6"
                     /inference="similar to AA sequence:UniProtKB:P9WMM9"
                     /codon_start=1
                     /transl_table=11
                     /product="Phosphoribosyl-ATP pyrophosphatase"
                     /db_xref="COG:COG0140"
                     /translation="MKTFDGLFSELTETAAARPDGSGTVAQLDRGVHAIGKKIVEEAA
                     EVWMAAEYQSDAETAEEISQLLYHLQVLMIAKGLSLEDVYRHL"
     CDS             159218..160060
                     /gene="hisG"
                     /locus_tag="LHIJIAID_01682"
                     /EC_number="2.4.2.17"
                     /inference="ab initio prediction:Prodigal:2.6"
                     /inference="similar to AA sequence:UniProtKB:P9WMN1"
                     /codon_start=1
                     /transl_table=11
                     /product="ATP phosphoribosyltransferase"
                     /db_xref="COG:COG0040"
                     /translation="MLRIAIPNKGSLAETTADMLAEAGYVGRRDPKDLHAIDPVNGVE
                     FFYLRPKDIATYVGSGALDVGITGRDLLLDARMPGAREIEQLGFGGSTFRFAGPPGRF
                     SELSDLEGLRVATAYPGLVDAYLDEHGVAVDLVPLDGAVESAVQLGVADAVADVVSTG
                     TTLRQAGLEIFGPVLLESEAVLIGAPSEAEGTETLLRRLRGVMVARRYVLIDYDLPAH
                     LIDQAVALAPGIESPTVSPLRDPEWVAVRVMSPRKTVNQVMDALYEIGARAILVTAIH
                     NARL"
     CDS             160062..160826
                     /gene="hisF"
                     /locus_tag="LHIJIAID_01683"
                     /EC_number="4.1.3.-"
                     /inference="ab initio prediction:Prodigal:2.6"
                     /inference="similar to AA sequence:UniProtKB:P9WMM3"
                     /codon_start=1
                     /transl_table=11
                     /product="Imidazole glycerol phosphate synthase subunit
                     HisF"
                     /db_xref="COG:COG0107"
                     /translation="MALVSRVIPCLDVAAGKVVKGVNFLDLREMGDPVELARRYYEQG
                     ADEITFLDVTATVDARDTMYDVVQRTAEQVFIPLTVGGGVRSADDVARLLAVGADKVG
                     VNSAAIARPGLVGDIADRFGAQVLVLSLDVKRAPGVASGFAVTTHGGRTLTDIDALSW
                     AREAVERGAGELLVNSIDADGTKDGFDLELVSLMREVASVPVIASGGAGDAAHFAPAI
                     EAGADAVLAASVFHSGQLSVADVKAALAAAGVEVRR"
     CDS             160823..161182
                     /gene="hisI"
                     /locus_tag="LHIJIAID_01684"
                     /EC_number="3.5.4.19"
                     /inference="ab initio prediction:Prodigal:2.6"
                     /inference="similar to AA sequence:UniProtKB:P9WMM7"
                     /codon_start=1
                     /transl_table=11
                     /product="Phosphoribosyl-AMP cyclohydrolase"
                     /db_xref="COG:COG0139"
                     /translation="MSRDLEERMSRVVYNTDGLVPAIIQQHDTREVLMLGWMDAEALR
                     RTLTEGRVTFWSRSRQEYWRKGDTSGHIQIVRGARLDCDGDTLLFTVDQVGAACHTGD
                     HTCFDADDLAPVVGDLA"
     CDS             161179..161784
                     /locus_tag="LHIJIAID_01685"
                     /inference="ab initio prediction:Prodigal:2.6"
                     /codon_start=1
                     /transl_table=11
                     /product="hypothetical protein"
                     /translation="MTAELARARRSRTTAVLAILAGGAIGIIGSTQPWLDVVLRDGVQ
                     LDLAVPGASALSVLAPLSLAALALGLALTIVGRPLRYAFGVLALGLGAWLISGSLRIA
                     ISRPLDAVAAEVTDATGLSGLEAVGSIVRSVVATPWPAVTAAAAALIVIGGVLALLTA
                     HRWPGAGRKYRQEGAESAGTGRPHDAIDSWDDLSRGEDPTR"
     CDS             161909..162139
                     /locus_tag="LHIJIAID_01686"
                     /inference="ab initio prediction:Prodigal:2.6"
                     /codon_start=1
                     /transl_table=11
                     /product="hypothetical protein"
                     /translation="MSSSIDDPGHGHSPAAWATVVIMLVAIAFGTLFFFLDMPLLVWA
                     SVVLLIVGLIVGFVMTKAGYGVNGPKTTAKQH"
     CDS             162156..162917
                     /gene="trpC"
                     /locus_tag="LHIJIAID_01687"
                     /EC_number="4.1.1.48"
                     /inference="ab initio prediction:Prodigal:2.6"
                     /inference="similar to AA sequence:UniProtKB:A0QX95"
                     /codon_start=1
                     /transl_table=11
                     /product="Indole-3-glycerol phosphate synthase"
                     /db_xref="COG:COG0134"
                     /translation="MAGAVEDAQQRAADLSLAAVEARALAQTPALDALASLAPTDRVK
                     IIAEVKRASPSRGDLAAIPDPAAQAEKYERGGASAISVLTEGRKFKGSLADLEAVRAR
                     VGVPVLRKDFISTAYQVFEARAAGADLVLLIVAGLDQPVLAELHALVLQLGMTPLVET
                     HSADEVQRALDIGAQLVGVNARNLSTFELDRDLFGRLAGSFPDDVVKIAESAVLTPAD
                     VTHYRQAGADVVLIGEALVTGDPVATLATFLEAGS"
     CDS             162914..164173
                     /gene="trpB"
                     /locus_tag="LHIJIAID_01688"
                     /EC_number="4.2.1.20"
                     /inference="ab initio prediction:Prodigal:2.6"
                     /inference="similar to AA sequence:UniProtKB:P9WFX9"
                     /codon_start=1
                     /transl_table=11
                     /product="Tryptophan synthase beta chain"
                     /db_xref="COG:COG0133"
                     /translation="MSLRDMAGPFFGEFGGRFMPESLIAAIDELAAEYEAAKADPAFA
                     AELHHLLEVYAGRPSALTEVARFAEHAGGARVFLKREDLNHTGSHKINNVLGQALLTK
                     RLGKKRVIAETGAGQHGVATATAAALFGFECTIYMGEVDTERQALNVARMRLLGAEVI
                     PVTTGSRTLKDAINEAYRDWVSSVETTNYVFGTAAGPHPFPAMVRDFQKIIGEEARRQ
                     LLDELGRLPDAVVACVGGGSNAIGMFDAFLDDDGVKLYGVEAAGDGVDTPKHAASIER
                     GRPGVLHGSKTFVLQDDDGQTVESHSISAGLDYPGVGPEHAWLASIGRAEYIPATDTE
                     AMEALRLLSRTEGIIPAIESAHALAGALRIGREMGPDAIIAINLSGRGDKDMDTAARW
                     FDLYDAGAQPVDVPRDPEPGSGEGVEL"
     CDS             164170..164994
                     /gene="trpA"
                     /locus_tag="LHIJIAID_01689"
                     /EC_number="4.2.1.20"
                     /inference="ab initio prediction:Prodigal:2.6"
                     /inference="similar to AA sequence:UniProtKB:P9WFY1"
                     /codon_start=1
                     /transl_table=11
                     /product="Tryptophan synthase alpha chain"
                     /db_xref="COG:COG0159"
                     /translation="MTTRVEAAIAAAKAEGRGAFVGYLPIGFPTLEASIEAAVALAES
                     GADILELGPPYSDPVMDGVVIQEATQTALAAGFRLRDTFTAVKAITDRVDVPVVVMTY
                     WNPVMQYGVDRFADDLVAAGGAGLITPDVTPDAAGDWIEASKRTGLDRIFLAAPTSTD
                     ERLAMIAEATTGFVYTVSTMGITGERAELDAAARTLVSRLRAHGVENACVGIGISTPD
                     QVAGVLDYADGAIVGTALVRALRDGGQEALVETARALAAGTRTGATAPGGEVDSPS"
     CDS             164991..165962
                     /gene="lgt"
                     /locus_tag="LHIJIAID_01690"
                     /EC_number="2.4.99.-"
                     /inference="ab initio prediction:Prodigal:2.6"
                     /inference="protein motif:HAMAP:MF_01147"
                     /codon_start=1
                     /transl_table=11
                     /product="Prolipoprotein diacylglyceryl transferase"
                     /translation="MTSTALSVAASIPSPSISFFQVGPLTIHFYALCILFGIIVATLW
                     TNRRLTRRGAEPWVVIDIALIAVPLAIIGARIFHVVTHPGFYFGDDKDIWAIFRIWEG
                     GIAIFGALLGGALGAWLGCKWTGIRFWSFADALAPALLLAQAFGRFGNWFNQELYGLP
                     TDLPWGLEIDYPNAAWPEGLAEGTLFHPTFLYEVIWNVMGVCVLVWVGRRFALQWGRL
                     FALYLIWYSAGRIVWESIRIDPSEVFFGLRTNVWASVFGVIVGVVIFFVQRRRHLGAE
                     ASPYQPGREWTPPGAVHSQGTDDFVDVSAPPSSEESSDQATSSVTTR"
     CDS             166016..170629
                     /gene="gltB"
                     /locus_tag="LHIJIAID_01691"
                     /EC_number="1.4.1.13"
                     /inference="ab initio prediction:Prodigal:2.6"
                     /inference="similar to AA sequence:UniProtKB:P96218"
                     /codon_start=1
                     /transl_table=11
                     /product="Glutamate synthase [NADPH] large chain"
                     /db_xref="COG:COG0067"
                     /translation="MPSSARSESAASAPGTGRKAASGGSFPARQGMYNPAFEKDACGL
                     AMVATLRGEAGHDIVDLALTALRNLEHRGAIGSDAGTGDGAGILTQMPDAFLRAVAGF
                     DLPPAGEYAVGMAFLPLDRDERDAEKAAIEAIALSEGLSVLGWRSVPTADENLGKLAH
                     AARPAFEQLFVSRPAVGDAPALSGIALDRRTYRLRKRAQHELGAYFVSLSSRTLGYKG
                     MVTTLQLEPFYPDLQDERFATELAVVHSRYSTNTFPSWPLAQPLRMLAHNGEINTVNG
                     NRNWMRARQSQLESELIGDIDPLLPICSPGQSDSASFDEVLELLTLTGRSLPHAIMMM
                     VPEAYEKQTDLPADVRAFYEYHSMQMEPWDGPAALIFTDGTLVGATLDRNGLRPGRWT
                     ETTDGIVVIGSETGVLDVAPERIKRRGRLRPGRMFVVDTAAGRIVEDDEIKQELAALQ
                     PWQEWLDNGRVKLRELPEREHIVHPIASITRRQRTFGYTEEEVRILLTPMGQVGAEPL
                     GAMGSDTPIAVLSERPRLLFDYFVQQFAQVTNPPLDSIREEVVTSLGLGLGPERNLLE
                     WGPDHTRVIDLDFPVIDNDELAKLQHIDKALEGRRSITVRGLYRADAGEDSLAERLDE
                     ICAEVDIAIADGVEFIILSDRDSTSDFVPIPSLLMLSAVHHHLIRNENRMKVGLVVEA
                     GDVREVHHVATLIGYGASAVNPYLAMETVEYLVRAGYITGISEEKAVRNLIYALGKGV
                     LKIMSKMGISTVSSYAGAQVFEAVGLSQDFVDTYFTGTETKLGGIGIAEVARENRSRH
                     EFAYPQDQAARAHERLWTGGEYQWRRDGAPHLFNPDTVFRLQHATRTRRYDIFREYTQ
                     LVDEQASELKTLRGLFRFRTGDRPPVPLDEVEPVSSIVKRFSTGAMSYGSISKEAHET
                     LAIAMNQLGAKSNTGEGGEDVDRLLDPERRSAIKQVASGRFGVTSMYLTHADDIQIKL
                     AQGAKPGEGGQLPPGKVYPWIARTRGGTPGVGLISPPPHHDIYSIEDLKQLIFDVKRA
                     NPSARVHVKLVSQSGIGAVAAGTAKALADVILVSGHDGGTGASPLNSLKHAGTPWELG
                     LAETQQTLMINDMRGRVVVQADGQLKTGRDVVIAALLGAEEFGFATSALIVEGCIMMR
                     VCHLDTCPVGVATQNPELRKRFTGKPEFVVNFMEFIAQEVREYLAELGFRSIEEAVGH
                     TEALDTAPAVDHWKAHGLDLAPILEGPVFADDAPRRHVIDQEHELDEHFDVGLLERAR
                     DVVEHGGHIVIDLPVRNTERAVGTMLGHHVTRAHGAGGLPSGTIEVNLTGSAGQSFGA
                     FLPSGITLRLEGDSNDYVGKGLSGGEIVVRPPRGAHFDASENVIAGNVIGYGATQGSM
                     FLRGVVGERFLVRNSGATAVVEGVGDHALEYMTGGLAVILGKTGRNLGAGMSGGSAYI
                     YRLDETLINRESLATGELELGPLGSGDVEILADLLERHVTETGSDLAERLLADLDTEA
                     ANFTRVLPRDYAAVIRTRQQAADEGLDPDGDIVWNRILEVTRG"
     CDS             170622..172088
                     /gene="gltD"
                     /locus_tag="LHIJIAID_01692"
                     /EC_number="1.4.1.13"
                     /inference="ab initio prediction:Prodigal:2.6"
                     /inference="similar to AA sequence:UniProtKB:P9WN19"
                     /codon_start=1
                     /transl_table=11
                     /product="Glutamate synthase [NADPH] small chain"
                     /db_xref="COG:COG0493"
                     /translation="MADPKGFLKVTERELPPRRPVPVRIMDWKEVYEPGETAVLRRQA
                     GRCMDCGVPFCHQGCPLGNLIPEWNDLTWRGEGRAASERLHATNNFPEFTGRLCPAPC
                     ESSCVLGINQPAVTIKQIEVSIIDEAFASGWVEAEPPGRLTGKTVAVVGSGPAGLAAA
                     QQLTRAGHTVAVYERDDRIGGLLRYGIPDFKMEKRHLDARLRQMRDEGTRFRAGVEIG
                     KDLSWDDLRARYDAVVIATGSTVPRDLSIPGRDLDGVHFAMEYLVESNKAVAGDQVPH
                     QIDAEGKHVVVIGGGDTGADCIGTAHRQGALSVTNLAIGAQPPSERPDHQPWPTAPTL
                     FEIASAHEEGGERSYLASTVEFLGNAQGEVRALRVAETEFVDGRRVPKSGTEREIPAD
                     LVLIAMGFTGPERTSLEHQLGAVFTGRGNVERADDYQSTSSGVFVAGDAGRGQSLIVW
                     AIAEGRAAASAVDEFLMGSTNLPAPVRPKDVAIGFPHA"
     CDS             172135..173583
                     /gene="pyk"
                     /locus_tag="LHIJIAID_01693"
                     /EC_number="2.7.1.40"
                     /inference="ab initio prediction:Prodigal:2.6"
                     /inference="similar to AA sequence:UniProtKB:Q46078"
                     /codon_start=1
                     /transl_table=11
                     /product="Pyruvate kinase"
                     /db_xref="COG:COG0469"
                     /translation="MRRAKIVATLGPATDSYEMVRAIIDAGVDVTRFNLSHGDYADHD
                     ARLANVRKASEDAGRAVAVLVDLQGPKIRLGRFTDGPHYLAVGDVFKITAEDVPGTKE
                     LVSTTFKGLPGDVNPGDYLLIDDGKVRVQVTSVDGPVVTTEVIVAGPVSNNKGINLPG
                     VAVSVPALSDKDEADLRWGLRAGADIIALSFVRNAADVTRVHEIMAEEGRRVPVIAKI
                     EKPQAVEALEEIIDAFDGIMVARGDLGVELPLEAVPIVQKRAVELCRRMAKPVIVATQ
                     MLETMIENPVPTRAETSDVANAVLDGADAVMLSGETSVGKHPVGVVETMARIIDATET
                     HGLERIPALTAKPRTQGGIITLAANEVAEFVEAKYICVFTESGDTARRMSRLRSGIPM
                     LAFTIEPAIRRRMALTWGIQSALVEHVAHTDLMFLQVDDYFLSQGLLQEGDKVVVISG
                     SPPGIIGATNDIRIHKIGDAVHGKAPIYKAEQ"
     CDS             173743..174009
                     /locus_tag="LHIJIAID_01694"
                     /inference="ab initio prediction:Prodigal:2.6"
                     /codon_start=1
                     /transl_table=11
                     /product="hypothetical protein"
                     /translation="MSFIAFLILGLIAGAIAKLILPGKQGGGWFITLLLGVVGALLGG
                     WLGGLLFDVNLEEFWSLQTWLLAIGGSLIVLLIYGLIVGRRKTT"
     tRNA            complement(174060..174143)
                     /locus_tag="LHIJIAID_01695"
                     /product="tRNA-Leu"
                     /inference="COORDINATES:profile:Aragorn:1.2"
                     /note="tRNA-Leu(caa)"
     CDS             174201..174824
                     /gene="pdtaR"
                     /locus_tag="LHIJIAID_01696"
                     /inference="ab initio prediction:Prodigal:2.6"
                     /inference="similar to AA sequence:UniProtKB:P9WGM3"
                     /codon_start=1
                     /transl_table=11
                     /product="putative transcriptional regulatory protein
                     pdtaR"
                     /db_xref="COG:COG3707"
                     /translation="MTEQEPTTAPQAAPTPRRVVVAEDESLIRLDIVEILRDSGFDVV
                     GEAGDGETAVQLATELRPDLVIMDVKMPILDGISAAEKLSKNHVAPVVLLTAFSQKEL
                     VERASEAGALAYVVKPFTPNDLLPAIEIALARYEQIITLEAEVADMVERFETRKLVDR
                     AKGLLNEKMGLSEPDAFRWIQKASMDRRLTMQDVAKAIIEQLAPKKG"
     CDS             174832..175344
                     /gene="phnO"
                     /locus_tag="LHIJIAID_01697"
                     /EC_number="2.3.1.-"
                     /inference="ab initio prediction:Prodigal:2.6"
                     /inference="similar to AA sequence:UniProtKB:Q8ZKE6"
                     /codon_start=1
                     /transl_table=11
                     /product="Aminoalkylphosphonate N-acetyltransferase"
                     /translation="MIDELTLPAELAARRGAVQLRRAATDDLDVLMGLLSDDPVSSGR
                     GDVSAAQDRPLYAAALDRTLAAAGNDLLVVETDGGVVGTMQLTVIPGMARRGSTRLLV
                     EAVRVASTERSGGIGGAMMTWVAEVAAPAVGASLVQLTSDAARLDAHRFYTRLGFVDS
                     HVGFKLAVPR"
     CDS             complement(175352..175783)
                     /gene="menI"
                     /locus_tag="LHIJIAID_01698"
                     /EC_number="3.1.2.28"
                     /inference="ab initio prediction:Prodigal:2.6"
                     /inference="protein motif:HAMAP:MF_01936"
                     /codon_start=1
                     /transl_table=11
                     /product="1,4-dihydroxy-2-naphthoyl-CoA hydrolase"
                     /translation="MSETGPTPSDALAWVTSRGMGSLAEKMGIEFVEFTLERAVARMP
                     VAGNTQPVGLLHGGAYVVLGESLGSMHANLHAGPDRLAVGIDINATHTRSATEGWVTG
                     ICTPLHLGRSLTVHEIVVTDDQGRRCSTVRITNMVRDLPAS"
     CDS             175866..178493
                     /gene="polA"
                     /locus_tag="LHIJIAID_01699"
                     /EC_number="2.7.7.7"
                     /inference="ab initio prediction:Prodigal:2.6"
                     /inference="similar to AA sequence:UniProtKB:P9WNU5"
                     /codon_start=1
                     /transl_table=11
                     /product="DNA polymerase I"
                     /db_xref="COG:COG0258"
                     /translation="MSDSGKPTLLVVDGHSLAYRAFYALPVDNFSTKDGQHTNGIYGF
                     LSMFVNLVKAEKPTHLAVAFDTSRQSFRTRVYEEYKANRSESPAEFKGQIPLLQDCLA
                     AMGVPVLTKEDFEADDILATLATQGIEGGFHVLVCSGDRDTIQLVTDDVTLLYPSVQG
                     VSQLKRYTPDAVVEKYGLPPENYPDIAALVGETSDNLPGVPKVGEKTAVKWITQFGSL
                     DALLERADEIKGVVGGNLREHLDDVRRNRQLNRLLRDVELEYAPEDLLIRPLDTQAVR
                     DIFARLEFRTLLPRVFEAFDATDEPPAPEVAAPEPQQTDADALAAWLAEQSGELALTV
                     TMAGGLPTRIGVATSEEVREAAWDDAARVALASWLESDAPKIMTDAKPQVKALRRAGV
                     RLGGLAFDVLLAGWLLRPSLPDKNLADLVDRYLDEKLPEADPSQLVPETEGATPGQLA
                     WFSLRVAEAERSELPASVSSVLDDIELPTLDALADMELAGVSVSRDKLSGFSGELAAR
                     ADAIAQEAYGIIGREVNLGSPKQLQEVLFEQLELPKTRKTKTGYSTDAAVLADLQDSH
                     PHPFLGLLLQHREATKLRQIIESLTVGIADDGRIHTTYVQTGSQTGRLSSTDPNLQNI
                     PIRNEESRRIRAAFEVGPEYETLLTADYSQIEMRIMAHLSGDPGLIEAFNSGEDLHRF
                     VGARVFGVEPAEVTSPMRTKVKAMSYGLVYGLSAFGLSKQLRIEQSEAKQLMLEYFAR
                     FGSVRDYLRSSVEQARIDGYTETIFGRRRPFPDLTSPNRVLRENAERAALNAPIQGSA
                     ADIMKIALVEIHGDLRDQGLSSRVLLQIHDELVVEVATGEWDAVEQIVRTRMGDAADL
                     SVPLDVQIGRGSHWDEAAH"
     CDS             178525..180201
                     /locus_tag="LHIJIAID_01700"
                     /inference="ab initio prediction:Prodigal:2.6"
                     /codon_start=1
                     /transl_table=11
                     /product="hypothetical protein"
                     /translation="MTDAHRTPTPIDAIADRWVDTLAELSPSLATYIGRTEHNGRLDD
                     FSPAGHDRLADAAADTLRALQAADAVDDVDEVTKMDLSAELGLHLDLHAAKSHLRDIN
                     VIASPSQDIRAAFDLMPTDTVEDWSVVATRLAAIPGALAGYVESLRRGVSEGVVPARR
                     QVREVVTQIARYTSDTGFFATFVGDAAPAEGHLPASLARDLADNAGAARVAYDQLARF
                     LRDELAPAASDVDAVGRELYQLHSRRFLGATIDLDETYEWGVEELARMVAEQESIAHE
                     IKAGATVEEAVAFLEEDEARKLRGTEALQKWMQETSDRAVEELGRTHFDIPDPIRRLE
                     CMIAPTNEGGIYYTGPTDDFSRPGRMWWSVPEGVDTFDTWRELTTVYHEGVPGHHLQI
                     AQSVYNRSELNSWRRLLAGSSGHAEGWALYAERLMQQLGYLDDPADRLGMLDGQRMRA
                     ARVVLDIGVHLGKPRLDGAGTWDADYALEFMRRNVNMSDEFIQFEVNRYLGWPGQAPS
                     YKVGQRIWEQIRDDAEQRAGADFDIKRFHMRALRLGGVGLDTLRMALAGA"
     CDS             180295..181326
                     /gene="luxA"
                     /locus_tag="LHIJIAID_01701"
                     /EC_number="1.14.14.3"
                     /inference="ab initio prediction:Prodigal:2.6"
                     /inference="similar to AA sequence:UniProtKB:P23146"
                     /codon_start=1
                     /transl_table=11
                     /product="Alkanal monooxygenase alpha chain"
                     /translation="MTAVELGLDTFGDVTLDGDGQPVSHGQAIRNLVEQAVLADSVGV
                     DFIGVGEHHRREYAVSSPEIVLAAIAAQTERIRVGTAVTVLSSDDPVRVYERFATLDA
                     ISGGRAEIILGRGSFTESFPLFGYDLGDYEALFEEKLELFSLLRSEKPVTWQGTTRAR
                     LDAADVFPKTPNGIRAWVGVGGSPESVIRTARYGYGLMLAIIGGPAPRFRPYVDLYHR
                     AVGELGTEAQPIGMHSPGHIADTDEQAWEEAYPGFEAQNNTIGRERGWPAYSRLRFQQ
                     EVGPEGSIYAGSPETVARKMVASIRALGVDRFDLKYANGTLGHDKLMRSVELYGTRVI
                     PMVRDMLAD"
     CDS             181372..182721
                     /gene="naiP"
                     /locus_tag="LHIJIAID_01702"
                     /inference="ab initio prediction:Prodigal:2.6"
                     /inference="similar to AA sequence:UniProtKB:O34691"
                     /codon_start=1
                     /transl_table=11
                     /product="Putative niacin/nicotinamide transporter NaiP"
                     /translation="MTVTSAEPIARRLDRLPFTRTHLRVLTGSGAGWALDAMDVGLIS
                     FVIAALVAEWNLSTAHASWIASAGFAGMAIGATVGGLLADRIGRRSVFALTLLVYGLA
                     TGASALAGGVAVLILFRFVVGLGLGAELPVASTYVSEFAPARMRGRVIVILEAFWAVG
                     WTASALIGFFVIPNVDEGWRWALAIGAIPALYALVVRWGLPESPRWLASRGRDAEADA
                     ITAQLERSRVLFGARIDAPAESARPPRVLAATTRERFAGLWSAPLRRRTLALWVVWFC
                     VNFAYYGAFIWIPTLLFSQGYGLVRSFEFTLIITLAQLPGYAVAAWLIEIWGRRATLS
                     VFLVGSAVSAVLFGQAGEPWAILAAGMALSFFNLGAWGALYAATPEAYPTSLRATGAG
                     WAAGVGRIASILAPPSVPLLVGVGGIGLVFLVFSVFFVIAAVAAWGLADRRGASLDE"
     CDS             182750..183508
                     /locus_tag="LHIJIAID_01703"
                     /inference="ab initio prediction:Prodigal:2.6"
                     /codon_start=1
                     /transl_table=11
                     /product="hypothetical protein"
                     /translation="MEEVRYVAIGDSFTEGVGDELAGGAVRGWADLVAQGWANSRGAE
                     IGYANLAIRGKLIRPIVDEQLERALALRPTHLSFNGGGNDMLRPRTPIARIADAFSHV
                     LRRCDEEGVTMILLSGANPSGQLPLSRLIQRRGDAFSAEVLARIADRDDIVTAFNWPD
                     AELSAPSFWSADRLHMNSRGHHRVAARVLDALGEAAPADWWALDEPDETVRLDRGRYF
                     REHLGPWLKRRLTGTSSGDGREAKYGDWITVAPR"
     CDS             183596..183853
                     /locus_tag="LHIJIAID_01704"
                     /inference="ab initio prediction:Prodigal:2.6"
                     /codon_start=1
                     /transl_table=11
                     /product="hypothetical protein"
                     /translation="MSIGTGIVLFVIGAILAFAVNVEVEAVNLDMIGYIMMGAGALVF
                     IIGMAMLLKRRSTESTVRTVDPVAGERVTRSETRTSGDGTV"
     CDS             complement(183903..185246)
                     /locus_tag="LHIJIAID_01705"
                     /inference="ab initio prediction:Prodigal:2.6"
                     /codon_start=1
                     /transl_table=11
                     /product="hypothetical protein"
                     /translation="MPLVSSPALRAQEGGPGIRAWIIWGTAVAAYVLAVTNRTSLSAV
                     GVDAAERFQADAATLSLFAVVQLAVYGGMQLPIGVLLDRFGSRPIMTIGMILMAVGQL
                     TMALSPSVGVAIVARMLLGAGDAAVFPAVLRLVATWFPAQRAPVMVQFTGILGQAGQL
                     VAVIPIAAVLHATSWSITFGSIAGLCVLFAILVFALVRNHPPEVDRDISVNTDTGAIR
                     VVTSSVDTGVGIRAAWAHPGTRLAFWSHFTTPFAGTAFILLWGIPFLTAGEGRSLAEA
                     SALMSLYVFAGMALGPVLGELSRRMPHLRSRALVLPAVAVQMIAWLTVIVWPGQAPLW
                     LLIALMVALSMGGPASMIAFDHARTHNPSHRLSTATGVTNAGGFLAALVAIFAIGLAL
                     DLQGAGTPATYHLDAFRIAFLVQVPLWLLGAAFISRERRRTRVHIGMDPPRRPRR"
     CDS             185398..185697
                     /locus_tag="LHIJIAID_01706"
                     /inference="ab initio prediction:Prodigal:2.6"
                     /codon_start=1
                     /transl_table=11
                     /product="hypothetical protein"
                     /translation="MKATLGDIVIAEAPDEDIIRIEGNAYFPPSSVTNGALTDSPTPY
                     TCPWKGECQYYNVVTGDQTLADGAWAYPTPYPSAFDRVGADFSGYVAFSPAITVS"
     CDS             185694..186227
                     /locus_tag="LHIJIAID_01707"
                     /inference="ab initio prediction:Prodigal:2.6"
                     /codon_start=1
                     /transl_table=11
                     /product="hypothetical protein"
                     /translation="MTYAGREGRGGGGGAPDLRAVFAALSHPGTRRVFAQIVLGGPDP
                     VESASPRGRKALSALLAAGIVEQRDDGWFVTDAFSVLLAAAGRTPRREGVARFLASDG
                     RIDQYPSGLADRRALLAHVASQTLRTPDEDIDEVQLNERLLTFTDDVAALRRHLVDEG
                     FVLRTRDGSSYRSSGAA"
     CDS             complement(186336..186554)
                     /locus_tag="LHIJIAID_01708"
                     /inference="ab initio prediction:Prodigal:2.6"
                     /codon_start=1
                     /transl_table=11
                     /product="hypothetical protein"
                     /translation="MPIVVDIDVMLAIRKMSVGTLAERIGITPANLAVLKNGRAKAVR
                     FSTLEALCDVLECQPADLLRWEPASAPE"
     CDS             complement(186554..187051)
                     /locus_tag="LHIJIAID_01709"
                     /inference="ab initio prediction:Prodigal:2.6"
                     /codon_start=1
                     /transl_table=11
                     /product="hypothetical protein"
                     /translation="MSIDIYRKGITMARTAIIVLRIVIALSLVGSLLTQTLIMWGLWQ
                     DLVGVEMGTRIAIVTLGVLWIACLQTTAVCIWRLLTMVAAGSVFSDRAFRYVNIVIGA
                     VLAAAALTAVLATMLVPGEAAPGVVGLIYGAALVTAGVALVIVVMRMLLRQASDMRAE
                     LAEVV"
     CDS             187105..188046
                     /locus_tag="LHIJIAID_01710"
                     /inference="ab initio prediction:Prodigal:2.6"
                     /codon_start=1
                     /transl_table=11
                     /product="hypothetical protein"
                     /translation="MLEVLTGFAVIGLAILVGWVIGRIDLLGPTGGQVLGRLTFFVLS
                     PFLLFVVLSESDVATLFSALLPVSAVSALVVFALYVPIARFAWRRSAGETVIGALAAG
                     QVNSNNIGIPLSLYLLGSAAFPAPVILFQLLVLTPVVMAIFEAIVSPTTGRPWPIVRR
                     TITNPIVIGSALGTAASALNLSLPPIVMDPLHLVAGAAVPVLLISYGISLHGQRVLGR
                     SGRRRDILLASTIKLLVMPAVAWAVAKFLFGLSPGDVLVVTVLAALPTAQNVFNFAQR
                     YRVGEIIARDTVFVTTIGCVPILFLIVLLLGPAAAGS"
     CDS             complement(188065..188826)
                     /locus_tag="LHIJIAID_01711"
                     /inference="ab initio prediction:Prodigal:2.6"
                     /codon_start=1
                     /transl_table=11
                     /product="hypothetical protein"
                     /translation="MSQPLPAGSLTGKTALVTGSSRGIGADTARYLAQAGANVVINFR
                     NKAPRAEKLATELRGLGVDVLTVGADLTDTASVAEMFAAIDARFGGLDVLVLNASGGM
                     EGGMAADYALTLNRDAQVSVLETALPLLPRGGRVVFVTSHQAHFIETTPTMPEYEPVA
                     RSKRAGEDALRERIPTLEAQGVDFVVVSGDMIEGTITATLLERANPGAIQERRQSAGK
                     LYNVSEFAAEVALAVIEPVPADNTRLIGDISSFES"
     CDS             188961..189734
                     /gene="glpQ_2"
                     /locus_tag="LHIJIAID_01712"
                     /EC_number="3.1.4.46"
                     /inference="ab initio prediction:Prodigal:2.6"
                     /inference="similar to AA sequence:UniProtKB:P37965"
                     /codon_start=1
                     /transl_table=11
                     /product="Glycerophosphodiester phosphodiesterase"
                     /db_xref="COG:COG0584"
                     /translation="MTHPWFSGVAAPRVLAHRGFVPADAEGVAENSVAALAAARAAGT
                     VYLESDCHLTADGTVVLFHDDDLVRVAGDPRRVSEVSTRELTEIMSTRGGLATLSDAL
                     DAFPDARFNLDVKASPAAASVGLLVARESHRVLVTSFSDARRAEALASARSKGGDPAT
                     SAGMGTLLRLLAAARSGLRRTASRLVADVDALQVPERYRGLRVVTPRLIDIAHSAGVE
                     VHVWTVNDAADMRRLLALGVDGIVSDRADVALAVAAGRV"
     CDS             189841..190203
                     /gene="rbpA_1"
                     /locus_tag="LHIJIAID_01713"
                     /inference="ab initio prediction:Prodigal:2.6"
                     /inference="protein motif:HAMAP:MF_01483"
                     /codon_start=1
                     /transl_table=11
                     /product="RNA polymerase-binding protein RbpA"
                     /translation="MADRSLRGMRLGASSLQSEEGVVFVERTNHTYVCTQCERETVMT
                     FAADADVPEAWECRTCGSEALRRVGDTIAEVDHSGDKAARTHWDMLLERRTVPELEEL
                     LEERLALLRARRGERLSA"
     CDS             complement(190207..191826)
                     /gene="lnt"
                     /locus_tag="LHIJIAID_01714"
                     /EC_number="2.3.1.-"
                     /inference="ab initio prediction:Prodigal:2.6"
                     /inference="similar to AA sequence:UniProtKB:A0QZ13"
                     /codon_start=1
                     /transl_table=11
                     /product="Apolipoprotein N-acyltransferase"
                     /db_xref="COG:COG0815"
                     /translation="MTRAAGAVPQPRHSGDAYARAVPEPARPLLSLWWALPLAVIGGA
                     LLDVAFPDIGIWPLAFVAVALSLITLIGRSIGGAMLVGAAFAASFYLLHIEWITRYLG
                     PVPWFALAGLETLLSSVAAILLTLGYRWLPRLLPGSWSRVTVLPALIAGLWTAREQFL
                     GSWPYTGFPWGRLGMSQAEGPLADLASWLGVSGLTFVMVFVVAAAIESVRMRVWRRIR
                     LLVPAVAAATLLVVIPQFPTTDAGTLRVGAAQGNGPSAYFDEREPYAVFDAQMKATEA
                     LEGEDLDVVLWPEGGIDADPLRNAAVGAALSQLSRNLDAPLIVNGATERGENIYNTSV
                     LWDAAQGPRALHDKVNPVPMGEYVPDRWFFEALVPDLIGLIQREYTPGSNAPFFDVNG
                     VGVGLAICFDVIYDDVIWDGARDGAQVYMFQTNNADFRGTDENLQQLSFARMRAIETG
                     RSVVNISTVGTSQVIAPDGSVLDGLAADEAGALLVDVPLRTGLTAAVVIGPAVQIVLG
                     WAAIPVLLAFGIMLRRRTKAAPPTRGDAAEV"
     CDS             complement(191834..193336)
                     /gene="nfdA"
                     /locus_tag="LHIJIAID_01715"
                     /EC_number="3.5.1.91"
                     /inference="ab initio prediction:Prodigal:2.6"
                     /inference="similar to AA sequence:UniProtKB:Q68AP4"
                     /codon_start=1
                     /transl_table=11
                     /product="N-substituted formamide deformylase"
                     /translation="MSVERGDRVDVITGVHLTGSDRLDPFGGDLVDVHLRGGTIIDIS
                     PVGALGRRGRVLDGAGMWLIPGLWDHHIHTVQWALSAERADLGPAASAAEAASIMGRS
                     PVLAGDRRIGSGFRDAFWPDEPTRELLDAATGDVPTYLINADVHSVWLNTAALQREGF
                     PLDDSGMLREEPAFEISRRLNDVDPALADRAVRRTLERAASRGVTGIVDLDMAWNAGA
                     WARRLDAGFDAVRVRFGVYASLLDDAIAAGLATGDALDPAGLVRMGSFKAITDGSLGT
                     RTAACSHHYPGDPANFGVLTIPPDQLVDLMTRATGAGLSCAIHAIGDVANSHALDAFA
                     RTGATGTIEHAQLVSHADIPRFARLGVGASVQPEHAVDDRDLTDTIWADQTAHPYPLR
                     ALADSGANLLFGSDAPVSPLDPWAAMAAAVHRTRGGRAPWRPDQALDAATALAASTAG
                     GSHTGNTLAPGSVADIVLVDRDPLRADDASLRATIAHATMIAGRLTHLGG"
     CDS             complement(193333..193986)
                     /gene="paiB"
                     /locus_tag="LHIJIAID_01716"
                     /inference="ab initio prediction:Prodigal:2.6"
                     /inference="similar to AA sequence:UniProtKB:P21341"
                     /codon_start=1
                     /transl_table=11
                     /product="Protease synthase and sporulation protein PAI 2"
                     /db_xref="COG:COG2808"
                     /translation="MRQNPSFALTDVAELRRLIDAHPWVTLVTSGDEGLTASHYAVLL
                     DEDRDDLTIVGHVGKPDDLILGLGDRELLVVVQGPHGYISPSWYGDGPAVPTWNFVSV
                     HLRGVPELLSDDENLTVLGRLVDRFEGSMPSPRRMWEPPNDAAFIDRLARGTTGFRLT
                     PTAVVAKRKLSQNRSDEVVDTIISELEAGSSAYADPRLPAEMRRAHDAMRAARGARS"
     CDS             complement(194003..195001)
                     /gene="mutM_1"
                     /locus_tag="LHIJIAID_01717"
                     /EC_number="4.2.99.18"
                     /inference="ab initio prediction:Prodigal:2.6"
                     /inference="protein motif:HAMAP:MF_00103"
                     /codon_start=1
                     /transl_table=11
                     /product="Formamidopyrimidine-DNA glycosylase"
                     /translation="MPEGHSVHRISRQFARNFVGRTVSASSPQGRFAEGAAALSGRAM
                     TEARAVGKQMFLAFEGDVWLRVHLGLYGAWDFAGEIALDPTIAAANGRMGQTNQRGTD
                     LAAVFDADGENSLASIGAPRRARGAVRMSEQTRGLGGDALDEWPPPVVGQVRLRLLTE
                     VTCADLRGPTACQLQTPDEVAASIAKLGPDPLVDDSDAGEERFVSAIRTKPTAIGILL
                     MDQKIVSGIGNVYRAEMLFRANLNPHTPGRDVPVDTLRALWRDWVRLLRIGVETGQMM
                     TMDDLDPDAYRRAMAHRDDRHWVYHRAGLPCRVCGTEILLEEMVARKLYWCPTCQA"
     CDS             complement(195001..195537)
                     /gene="rpiB"
                     /locus_tag="LHIJIAID_01718"
                     /EC_number="5.3.1.6"
                     /inference="ab initio prediction:Prodigal:2.6"
                     /inference="similar to AA sequence:UniProtKB:P9WKD7"
                     /codon_start=1
                     /transl_table=11
                     /product="Ribose-5-phosphate isomerase B"
                     /db_xref="COG:COG0698"
                     /translation="MRIHIGTDHAGMEFSTRLQHHLAEAGHEIVDHGPTSYDPQDDYP
                     SFCIRAAQAVARDQAAGTEALGVVFGGSGNGEQIAANKVRGIRSALVWSLATAELARE
                     HNDANVIAIGARQHTFDEAAGFIDRFIATPFSGEERHARRIAQLAAYETDGSLEPDPR
                     ATTPDVQGASDSFDPEAG"
     CDS             195662..198211
                     /gene="pepN_2"
                     /locus_tag="LHIJIAID_01719"
                     /EC_number="3.4.11.2"
                     /inference="ab initio prediction:Prodigal:2.6"
                     /inference="similar to AA sequence:UniProtKB:Q11010"
                     /codon_start=1
                     /transl_table=11
                     /product="Aminopeptidase N"
                     /translation="MPGENLTRIEAQERRGIVDTQSYEVALDLTTGDETFASRSTIRF
                     TATEGASTFVDLIARQVRDITLNGRAIDPAAAFADSRLALDGLQADNELVVVADCEYT
                     NTGEGLHRFVDPVDGEVYLYSQFEVPDSRRVFAVFEQPDLKATFQFTVTAPSAWKVVS
                     NSPTPEPEPAGDGVAKWTFEPTPRISSYITALVAGPYEQTFSELTSADGRVIPLGVYA
                     RKSLWQHLDADYIFDKTREGFAYFESKFGVPYPFAKYDQLFVPEFNAGAMENAGAVTF
                     TEAYVFRSKVTDAVKERRVVTILHELAHMWFGDLVTMKWWNGLWLNESFAEWASTIAT
                     AEATEWTEAWTTFNAMEKTWAYRQDQLPSTHPVVATINDLEDVQVNFDGITYAKGGSV
                     LKQLAAWVGIDAFFGGVSAYFRTHAWGNTELSDLLVELEATSGRELTSWSKKWLETAG
                     VNTLSPEIRVDADGVITRFAIVQTAPADYPTIRPHRLGVGFYSLQGGALVRTHSIELD
                     VDGDLTEVPDLVGHRQPDLVLLNDQDLAYAKIRLDERSLRTAVEHLAKISDPLARSLV
                     WGAAWDQTRDAEASASEYIELVLRNIGTETESTTVRTTLGQLQLAANSYVAPESRDAA
                     RERVAAGIWALAQEAEAGSDSQLQFVTAFASAAATADQWAVVRDLRSGAATLPGLEID
                     ADLSWSLLVSLAAGGAVTSADIDDALAADNTAKGGEFAAQARAALPSLADKQQAWDAL
                     IEKADLPNTVVRSASAGFVHPAGTGALGEFVDAYFSMLLPIWESRTYQIAQYLIVGLY
                     PAPLANVALRDATRAWLADNSAAPAALRRLVQENLAGVERALSVQERDAQD"
     CDS             198318..199232
                     /gene="btuD_7"
                     /locus_tag="LHIJIAID_01720"
                     /EC_number="3.6.3.33"
                     /inference="ab initio prediction:Prodigal:2.6"
                     /inference="protein motif:HAMAP:MF_01005"
                     /codon_start=1
                     /transl_table=11
                     /product="Vitamin B12 import ATP-binding protein BtuD"
                     /translation="MIVAEGLTKRYGDKTAVDGVDFTVQSGKVTGFLGPNGAGKSTTM
                     RMIVGLDKPTAGTVTIDGEDYHSLRSPLTSVGILLDAKAVHTGRSARNHLRAMAATHG
                     IPRSRVDEVIEITGLGAVADRRAGKFSLGMGQRLGIAAALLGDPRTLILDEPVNGLDP
                     EGVRWVRQFVRAQAAAGRTVLLSSHLMSEMAMTADHVIVLGRGRVLADATIDELVTAW
                     TTATVTVRSPQAGELATIVAGPDVTVTSDEAGLLQISGLSAAAVGDAAAAHHIALHEL
                     TPRSGSLEDAYVALTAGSVEYQTKEVAQ"
     CDS             199229..200044
                     /locus_tag="LHIJIAID_01721"
                     /inference="ab initio prediction:Prodigal:2.6"
                     /codon_start=1
                     /transl_table=11
                     /product="hypothetical protein"
                     /translation="MSASVQTRTDDAATTVSSTYRLSFPRLVRSEAVKLFTLRSTWWS
                     LGVTVVLAVGISLLFAWALSGSDGGFDPVSAVLIPTQFTMLVAGILGAMAVTGEYSTG
                     MIRSTLTAEPRRGTVLLAKALVVAATLAVTTIVTSALSILAVTPFLGDSRFAWDDADR
                     TWIPLALGVFVMATYALLGLGWGFIIRNGAGAIAATVGILFVLPIILSIFTIGGEAWA
                     WVVELGDYLPSNAGAAVAMPGDREGFVPALISVIAWPLAALVAGWAVLRGRDA"
     CDS             200054..201301
                     /locus_tag="LHIJIAID_01722"
                     /inference="ab initio prediction:Prodigal:2.6"
                     /codon_start=1
                     /transl_table=11
                     /product="hypothetical protein"
                     /translation="MTSGSRSSSSSEEELRLPRPPGVFRRFWSRHPVFADILIALLCL
                     ALSLVPVASFSRGLEDAVGLGRAWPTTGPWVNAAVALGCAALLWRRRFPVAVFVVAIV
                     VAHAYLLAPLPIGGPLVFFAVYALTVYRGSRSALVAAAIGLGLLGLTAAALAVTGAIP
                     PMIAWNSFVGQGVSAVIGGLVGANVSSRARYVEALIEHSRRLENERDQQAQLAAASER
                     ERIARELHDIVAHSLTVMVALAEGVAASTDTDRTRPGATAIAATGREALRDMRATLGI
                     LRQPSEAPLEPLVRDTTRETVASARAAGYETRLTVTGDPSWVAGGTQLAVSRIVQEAV
                     TNAMRHAKDATQITISIAYAPAGIDIVVTDDGARRPDPPSPGYGLQGLRERVEVTGGT
                     VTAGYGARGWIVRAHLPRLQEDS"
     CDS             201298..201969
                     /gene="liaR_3"
                     /locus_tag="LHIJIAID_01723"
                     /inference="ab initio prediction:Prodigal:2.6"
                     /inference="similar to AA sequence:UniProtKB:O32197"
                     /codon_start=1
                     /transl_table=11
                     /product="Transcriptional regulatory protein LiaR"
                     /db_xref="COG:COG2197"
                     /translation="MTEPSADPIRVVIADDQALIRLGFRMVLEAGGIVVVAEAADGAE
                     AVRAVAAHSPDVVLMDVRMPGMDGIEATGRISREHPGTRVLVLTTFDLDEYAVGALRA
                     GAGGFLLKDAGGPELVAAVRSVAAGEATLSPRITRRMIDLVAASGGAAPVPVVPDVLT
                     AREQQILEAMARGLTNPEIAAELFLGESTVKTHVGRVLAKLPARDRVHAVLIAHGLAA
                     PGDPH"
     CDS             202011..203123
                     /locus_tag="LHIJIAID_01724"
                     /inference="ab initio prediction:Prodigal:2.6"
                     /codon_start=1
                     /transl_table=11
                     /product="hypothetical protein"
                     /translation="MNTSITAPQDVDWNALGDGVLTFLMDAGWVAARVGLIVVGALLL
                     AWLMRLLIRRVVDRIVTGAKSRAEADDTRAIDMTPLAQVRVVQRTRTLGSILTNIVNV
                     TIGIVAVLLIVGTLNPDILASFTLLSAAIGAGLGFGAQNIVKDVLNGIFIVAEDQIGI
                     GDVVDVGLATGIVEYVSVRVTHVRDVNGTLWFVRNGEITRIGNMSQGWARVILDVGVT
                     PDADIEAVEDAMLAAAKDLVREPKWRSRIIEKPELWGLESVTGDAVITRLVVRTRPNA
                     KDDVSRALRRRVKAAVEGLGVEIPQLDAVVLTGAEGAQSVRGANPPKTKPHPVTPPAA
                     PARFLWRPRRSAGAADQAPGAADPQATRPRSEEEKP"
     CDS             203120..203578
                     /gene="glbO"
                     /locus_tag="LHIJIAID_01725"
                     /inference="ab initio prediction:Prodigal:2.6"
                     /inference="similar to AA sequence:UniProtKB:P9WN23"
                     /codon_start=1
                     /transl_table=11
                     /product="Group 2 truncated hemoglobin GlbO"
                     /db_xref="COG:COG2346"
                     /translation="MSDTSPSFYDEVGGRPTFARLVATFYRGVASDEVLKPMYPEEDL
                     APAEERLLLFLEQYWGGPTTYGETRGHPRLRMRHRPFHVNPDARDRWLHHMRTAVDEL
                     GLSPLHEATLWDYLQRAAHAMVNTFEPTGIGPRRGAGSTSLPLHPEVPPA"
     CDS             complement(203595..204263)
                     /locus_tag="LHIJIAID_01726"
                     /inference="ab initio prediction:Prodigal:2.6"
                     /codon_start=1
                     /transl_table=11
                     /product="hypothetical protein"
                     /translation="MAPQLVFPDPRAAADLLTFSGRAARLGDPAIRIRAASGTMAVSA
                     APLSPRGFGDDVPTVLGMRFLPCDDELECDLVVDAATLSAGVAAGTVALPDSGVSAAW
                     AGISPPRAGWMPSGSVDSAQLEAAARRGVADVASALPATPGEDIVRTVRAAIWGREDD
                     QLGGIVAGAAFAADALGFLSGAEQAPVFRNGTWTRLTLRRGHVLVRAGNPTGLTTVRA
                     TGGR"
     CDS             204317..205189
                     /gene="tesB"
                     /locus_tag="LHIJIAID_01727"
                     /EC_number="3.1.2.-"
                     /inference="ab initio prediction:Prodigal:2.6"
                     /inference="similar to AA sequence:UniProtKB:P0AGG2"
                     /codon_start=1
                     /transl_table=11
                     /product="Acyl-CoA thioesterase 2"
                     /db_xref="COG:COG1946"
                     /translation="MTEHDTVARLLTVLDLASTDARTTEDIFTGVSQHMPLGRVFGGQ
                     VLAQAIVAAERTVDEGRAAHSMHGYFLRPGDSTRGMTFSVDRIHDGRSFSTRRTQAFQ
                     DGVPIFSMISSFETDAVGIEHHDPMPTGIPTPEELGNDDGLEGLHPMSRRHFDGSPIE
                     IRHVSSPIYARVDGEHVPHQAVWIRTRGELPDDRRLHRAALAYMSDLTIQESVLRAHG
                     ISWGTPGLKVASLDHAMWWHRPARVDRWMLYVQQSPSAQAGRGLAAGRIFTREGLLVA
                     SVAQEIMVRVPDAD"
     CDS             complement(205202..205681)
                     /locus_tag="LHIJIAID_01728"
                     /inference="ab initio prediction:Prodigal:2.6"
                     /codon_start=1
                     /transl_table=11
                     /product="hypothetical protein"
                     /translation="MTETRISVPIHLRWGDLDAYNHVNNASMLKLLEEARVRAFWIPR
                     KGELVPTTAVIDATAGSGELTLIARQEIEYLAPVPYQRDPIDVQMWFGKIGGSSAEVC
                     YEVYSPVTTEPRVLYARASTVIVQVDAVSGRPVRLSPSIRAAWEPYLGESLPPLGRR"
     CDS             complement(205674..207353)
                     /gene="ettA"
                     /locus_tag="LHIJIAID_01729"
                     /inference="ab initio prediction:Prodigal:2.6"
                     /inference="similar to AA sequence:UniProtKB:P9WQK3"
                     /codon_start=1
                     /transl_table=11
                     /product="Energy-dependent translational throttle protein
                     EttA"
                     /db_xref="COG:COG0488"
                     /translation="MAEYIYSMVRARKSVGEKLILDDVTMAFLPGAKIGMVGPNGAGK
                     STILKIMAGLDTPSNGEAKLSPGFTVGILMQEPELDETKTVLENIEDGVAIKPKLDRF
                     NEISALMADPDADFDALLAEMGTLQEEIDAADGWDLDSQLGQAMDALRTPPADADIAP
                     LSGGERRRVALAKLLLQKPDLLLLDEPTNHLDAESVLWLEQHLQAYKGAVIAITHDRY
                     FLDNVAEWIAEVDRGRLIGYEGNYSTYLEKKGERLEVQGKKDAKLAKRLKEELEWVRS
                     SAKGRQTKSKARLARYEEMASEAERTRKLDFEEISIPPGPRLGSVVIEAKKLQKGFDG
                     RSLIDGLSFSLPPNGIVGVIGPNGVGKTTLFKTIVGLEPLDGGDLKIGETVKISYVDQ
                     SRSNIDPNKTLWEVVSDGLDIITVGKTEIPSRAYVSKFGFKGPDQQKKAGVLSGGERN
                     RLNLALTLKEGGNLLLLDEPTNDLDVETLSSLENALLEFPGCAVVITHDRWFLDRIAT
                     HILAYEGTAENPDRWYWFEGNFEAYESNKVERLGADAANPAKSTYRKLTRD"
     CDS             complement(207389..207895)
                     /locus_tag="LHIJIAID_01730"
                     /inference="ab initio prediction:Prodigal:2.6"
                     /codon_start=1
                     /transl_table=11
                     /product="hypothetical protein"
                     /translation="MSRLLAAVLGVGVIVGAVGCTPGGATPDPAVSSASGESAAPATA
                     APTDSPEPTSTATPDSDADTSAAEAELPAFTEVMDAVWADSRSVAGRDYIDALVDAGF
                     EKDAMEVTRDRTTVDNPADSIQFSVRVGDGCLVGQVGPSVDGPVARVLPEVPGGTCLI
                     GETRPIDW"
     CDS             complement(207960..208442)
                     /locus_tag="LHIJIAID_01731"
                     /inference="ab initio prediction:Prodigal:2.6"
                     /inference="protein motif:HAMAP:MF_00984"
                     /codon_start=1
                     /transl_table=11
                     /product="Single-stranded DNA-binding protein"
                     /translation="MKDHITIVGNVGAPPELRRGPDGVAIASFRVASTDRRRDPKTNE
                     WTDGPTSWYSVSAFRALGENVLASIRRGQRVVVTGTLEIREWESGEKSGTSAQIVADA
                     VGHDLKFATTVATPVRRPDDGGSAAAEEGAVGTVPEHEGELVGAGASGWAPAPGETPY
                     "
     CDS             complement(208608..209135)
                     /gene="msrAB"
                     /locus_tag="LHIJIAID_01732"
                     /inference="ab initio prediction:Prodigal:2.6"
                     /inference="similar to AA sequence:UniProtKB:Q9JWM8"
                     /codon_start=1
                     /transl_table=11
                     /product="Peptide methionine sulfoxide reductase
                     MsrA/MsrB"
                     /translation="MTKTYVLAGGCFWCLDAAYRALEGVSDVESGYIGGSVDAPSYEQ
                     VCTGTTGHAEAVKVTFDPDVIPSDVILDAFFTMHDPRQLNRQGNDVGTQYRSAMFPAD
                     DEQREEFSRAAERASEWWGGGLVTTTEPLGEFFPAEDYHQDFFTKNPGQGYCLAVAVP
                     KVNKVRARFGQYARA"
     CDS             209264..209515
                     /locus_tag="LHIJIAID_01733"
                     /inference="ab initio prediction:Prodigal:2.6"
                     /codon_start=1
                     /transl_table=11
                     /product="hypothetical protein"
                     /translation="MITADVVSNLSARLRGYDLRRVSPVLWRVVDGQGIVVGHLAELN
                     DAGGVRYAARRYHAGVGAFLEVGSFWALGDALAALHDSR"
     CDS             complement(209538..210953)
                     /gene="hisC_2"
                     /locus_tag="LHIJIAID_01734"
                     /EC_number="2.6.1.9"
                     /inference="ab initio prediction:Prodigal:2.6"
                     /inference="protein motif:HAMAP:MF_01023"
                     /codon_start=1
                     /transl_table=11
                     /product="Histidinol-phosphate aminotransferase"
                     /translation="MDSRITARSLAASLGGWRTRTPTYEALADGIRLLCLDNRIAAHT
                     VLPAERELASALALSRSTVAAAYRSLRATGHIDSVRGSGSVTLPQIRRASERVFSGGE
                     GIDLQQASPAAWPGLAGIIADVAADAASLVGRPGYDIVGSTALRTAVADRYTARGIPT
                     APDEILITTGGQHAIHLVTTALLRRGDAVVMETPTYPHAAEAVRATGARLSGIPVSTE
                     TGWDLDRAEQVFRRVRPTVGYLMPWFQNPTGAVMTPREIVTIRSAAAAAGTVLIIDET
                     TAELAIEDPGPIDADFGAGAIRIGSLGKTVWGGLRIGWVRAEATMIRRLIALRPSRDL
                     GTPELEQAIATRLLRMMPEILPQRSALLRIGRDTVASALRSRLPEWQIPDVRGGVSLW
                     VGLDAPLSGALVMAAGGRGVYLSAGPRFALEGGHDGHLRIPFTGPPDQLRRAVDVLAD
                     LWPQVRQGAPAVATDAMAAIV"
     CDS             211015..211638
                     /locus_tag="LHIJIAID_01735"
                     /inference="ab initio prediction:Prodigal:2.6"
                     /codon_start=1
                     /transl_table=11
                     /product="hypothetical protein"
                     /translation="MTRRLIRLLIGLTLYGIGCALLVQAGIGLDPWTVLAEGLSLQTG
                     IGIGWVVVILGAVVLLLWIPLRQRPGVGTIANILVVGTVMQGALAVIPPVRGFVFGTV
                     VFLVGIAMIAIASAIYIGTRLGPGPRDGLMIGLNTRFGWPIWFCRFVVEGTVLLLGWL
                     LGGTLGLGTVLFAVLIGPAVHLAMDVSARLGARRPSPIPAGPRSPVV"
     tRNA            211681..211753
                     /locus_tag="LHIJIAID_01736"
                     /product="tRNA-Arg"
                     /inference="COORDINATES:profile:Aragorn:1.2"
                     /note="tRNA-Arg(tct)"
     CDS             211800..212417
                     /gene="orn"
                     /locus_tag="LHIJIAID_01737"
                     /EC_number="3.1.-.-"
                     /inference="ab initio prediction:Prodigal:2.6"
                     /inference="similar to AA sequence:UniProtKB:P57667"
                     /codon_start=1
                     /transl_table=11
                     /product="Oligoribonuclease"
                     /db_xref="COG:COG1949"
                     /translation="MSAENDRLVWIDCEMTGLDISVDEIIEVAVVITDFELTVIDPGF
                     QIVVKPDESALANMNDFVTQMHESSGLLDELAGGVSLADAEFQVLEYIQRFVPEGKAP
                     LAGNTIGTDRMFLARYMPRVDRWLHYRNVDVSSVKELARRWYPRAYFNAPAKEGGHRA
                     LADIRESVRELAYYRETVFVDAPGPSSDDARAAAAIAVSSFAPGV"
     tRNA            212452..212527
                     /locus_tag="LHIJIAID_01738"
                     /product="tRNA-His"
                     /inference="COORDINATES:profile:Aragorn:1.2"
                     /note="tRNA-His(gtg)"
     CDS             212553..212903
                     /locus_tag="LHIJIAID_01739"
                     /inference="ab initio prediction:Prodigal:2.6"
                     /codon_start=1
                     /transl_table=11
                     /product="hypothetical protein"
                     /translation="MIDMDAEAFEDLVASELEALPSEMTAGLDNVVFVVDDRPEDGSL
                     DLFGLYDGLALTERDRYGLGELPDRIILYREPHLHACDDENHLRDEVHTTLVHEIAHF
                     YGIDDQRLHELGWA"
     CDS             212900..213193
                     /gene="clpS"
                     /locus_tag="LHIJIAID_01740"
                     /inference="ab initio prediction:Prodigal:2.6"
                     /inference="protein motif:HAMAP:MF_00302"
                     /codon_start=1
                     /transl_table=11
                     /product="ATP-dependent Clp protease adapter protein ClpS"
                     /translation="MMSTISPLEDVRLDEAVISSRPWQTVVWNDPVNLMSYVEHVFRE
                     YFGHSRERAHALMLSVHHDGHAIVAEGAREQMELHTQAMHDYGLWATVQEAGS"
     CDS             213190..213678
                     /locus_tag="LHIJIAID_01741"
                     /inference="ab initio prediction:Prodigal:2.6"
                     /codon_start=1
                     /transl_table=11
                     /product="hypothetical protein"
                     /translation="MSGSGVTMSISLLEVAHLTDLIEQFVELLSTGSTSDPAVARLVP
                     DAYRGDPEAAQEFRGLTQDDLLTRRSEDARIVLASLLHDGEPVRIGTLDRVEAERELV
                     VRVEGATTNAWLRTLAALRLVMAERLGVTDESDDRSDDARYGVYEWLAYRLEGLVQAL
                     DS"
     CDS             complement(213767..214339)
                     /gene="cmk_1"
                     /locus_tag="LHIJIAID_01742"
                     /EC_number="2.7.4.25"
                     /inference="ab initio prediction:Prodigal:2.6"
                     /inference="protein motif:HAMAP:MF_00239"
                     /codon_start=1
                     /transl_table=11
                     /product="Cytidylate kinase"
                     /translation="MRSSADASPLARSLAQAADDILAAAPAVRGELTVIVIDGRSGAG
                     KTSLARELVARTRSASLLMLDDIYPGWDGLAEATAVLATLLADVRAGRPGRWRAWDWD
                     ADDAAGERTIVPGEVLVVEGAGSLTPSIADAADVSVWLDAPAASRRDRALRRDGDTYQ
                     PHWERWARQEDAHIARHAPRQLADIVIDLP"
     CDS             complement(214323..214643)
                     /locus_tag="LHIJIAID_01743"
                     /inference="ab initio prediction:Prodigal:2.6"
                     /codon_start=1
                     /transl_table=11
                     /product="hypothetical protein"
                     /translation="MANLPLELGKQFASLGVTSVYGEQQDVSGIRLIPVALTWSGFGA
                     GEDTAGGAGGGGGGAAIPVGAYVRKGDDLRFEPNLVSLIAVGIPFVWVAGRALSRVIR
                     ALKR"
     CDS             complement(214682..215938)
                     /gene="dinB_1"
                     /locus_tag="LHIJIAID_01744"
                     /EC_number="2.7.7.7"
                     /inference="ab initio prediction:Prodigal:2.6"
                     /inference="protein motif:HAMAP:MF_01113"
                     /codon_start=1
                     /transl_table=11
                     /product="DNA polymerase IV"
                     /translation="MGRGDGTGRIVSPDDADDSGTRILHVDMDAFYASVEVLDDPSLA
                     GKPLIVGGMEGRGVVSSASYEARRFGVRSAMAVSRALQLCPQAIVVVPHFDRYSALSK
                     QIMQIFRDVTPLVEPLSIDEAFLDVSGARRLWGSPGQIARMLRARVLAETGLACSVGV
                     AATKHVAKIASTISKPDGLLIVSEADTGRFLAERPVRALWGVGPKAAEALEARGIRSV
                     ADILHTPAAVLDRALGPAMGARIAQLARGEDPREVETTRTEKSIGHEETFLVDVVDPG
                     VLRSELRRLSDRVASRLRAGGFESRTIALKVRYADFTTISRSTTVPEPTNVGQRIGDV
                     ALEMFAKIDLSQPVRLIGVRAEKLTGDGIGGLALWDDDAEWRRVDAALDDARSRFGGG
                     AVTRASTLGPRRDVNALPTNPRPAPD"
     CDS             complement(216064..217581)
                     /gene="gatB"
                     /locus_tag="LHIJIAID_01745"
                     /EC_number="6.3.5.-"
                     /inference="ab initio prediction:Prodigal:2.6"
                     /inference="similar to AA sequence:UniProtKB:P9WN61"
                     /codon_start=1
                     /transl_table=11
                     /product="Aspartyl/glutamyl-tRNA(Asn/Gln) amidotransferase
                     subunit B"
                     /db_xref="COG:COG0064"
                     /translation="MAKDALMDFDKALELFEPVLGFEVHVELNTETKMFSAAGNPAHA
                     SNHDAAPNTLVAPVDMGLPGSLPVVNETAVRYSISLGLALECSIAPSSRFARKNYFYP
                     DLGKNYQISQYDEPIAFEGRVEIELEGGDVIEIPIERAHMEEDAGKLTHMGGSTGRIQ
                     GAEYSLVDYNRAGVPLVEIVTKPIFGTEHRAPEVAKAYVATIRDIVRGLGISEARMER
                     GNLRCDANVSLRPRGQEKLGTRTETKNVNSMRSVERAVRYEIQRQAAILAGGGTIIQE
                     TRHWHEDTGRTSPGRPKSDADDYRYFPEPDLLPVEPSEELIEELRAALPEAPAIYRRR
                     LKADWGFTDLEFQDVANGGLLGEVEATIAAGASPASARKWWTGEISRLANARSAEPAA
                     LIEPSSVAALQLLVDAGTLNDKLARQVLEGVIAGEGTPQEVVDARGLAVVSDDGALIA
                     AIDEALVSQPDVLAKIKDGKVQAAGAVIGAVMKAMKGQADAARVRELILERAGQV"
     CDS             complement(217581..219092)
                     /gene="gatA"
                     /locus_tag="LHIJIAID_01746"
                     /EC_number="6.3.5.7"
                     /inference="ab initio prediction:Prodigal:2.6"
                     /inference="similar to AA sequence:UniProtKB:P9WQA1"
                     /codon_start=1
                     /transl_table=11
                     /product="Glutamyl-tRNA(Gln) amidotransferase subunit A"
                     /db_xref="COG:COG0154"
                     /translation="MSDLLRLTAAELSQKLRAGEVSSVETTQAHLDRIAAVDGDVHAF
                     LHVSDHALDVAADIDRRRSAGEQLGELAGIPLAIKDVLVTTDMPSTSGSKILEGYMSP
                     YDATVVARARAAGLVPLGKTNMDEFAMGSSTEHSAYGPTRNPWDLDRIPGGSGGGSAA
                     AVAAFEAPLALGSDTGGSIRQPAHVTGTVGMKPTYGGVSRYGAIALASSLDQVGPVSR
                     TVLDSALLHDVIGGHDPHDATSLTDAWPSFAAAAREGATGEVLKGLKVGVIRELDDTG
                     FQKGVSDSFRASLAAMAAAGAEIVDVSAPHFEYGVAAYYLILPAEASSNLAKFDSVRF
                     GLRVDVPGGTVEDVMAATREAGFGDEVKRRVILGTYALSAGYYDAYYGSAQKVRTLIQ
                     RDFDAAFAEVDVIATPSAPTTAFRIGEKIDDPLQMYLNDVTTIPANLAGVPGISIPSG
                     LAAEDGLPVGIQFLAPAREDARLYRVGAALEALLVDSWGAPLLDRAPILGGTR"
     CDS             complement(219089..219394)
                     /gene="gatC"
                     /locus_tag="LHIJIAID_01747"
                     /EC_number="6.3.5.-"
                     /inference="ab initio prediction:Prodigal:2.6"
                     /inference="similar to AA sequence:UniProtKB:P9WN59"
                     /codon_start=1
                     /transl_table=11
                     /product="Glutamyl-tRNA(Gln) amidotransferase subunit C"
                     /db_xref="COG:COG0721"
                     /translation="MRVSEISPDLVRHLGVLARIQLNDEEVERLTGQLDAIVDNIAKV
                     SEVATPEVPATSHPIPLRNVFRPDVPGGMLSTEEVLRNAPDAADGRFRVTAILGEEQ"
     CDS             219446..221146
                     /gene="fadD_2"
                     /locus_tag="LHIJIAID_01748"
                     /EC_number="6.2.1.3"
                     /inference="ab initio prediction:Prodigal:2.6"
                     /inference="similar to AA sequence:UniProtKB:P69451"
                     /codon_start=1
                     /transl_table=11
                     /product="Long-chain-fatty-acid--CoA ligase"
                     /db_xref="COG:COG0318"
                     /translation="MTESSPSARPWLSSYAPGVPLQLPPVSGSLLDLLEESARDYPQS
                     VALQFFGRETSYRDLDESVRRAAAGLRALGVKRGDRVAIVLPNCPQHIVAFYAVLRLG
                     AVVVEHNPLYTPRELRTQFQDHGARHAIVWSKVAATVQEFPADLRVDALVSVDITRAM
                     PWHTRLALKLPISKAKEGRAALTTAVRGAHSWDDLVRAAPLAASHPRPATDDLAVLQY
                     TSGTTGTPKGAMLSHRNLLANARQSQAFIPAVQRGEGCVFYAVLPMFHAYGLTLCLTF
                     AMSMGARLVLFPRFDADMVIDAIAKHPPTVLPLVPPIAERLLARANERGASLRGITIG
                     VSGAMALSPQLVEPFEAATGGYLIEGYGLSECSPVLMVNPPADNRKPGTIGIPIPGTD
                     ARVVDPEDITRERAPGEPGELLVKGPQVFSGYYGKPEETEKVLTDGWFRTGDIVERDD
                     DGFFRVVDRIKELIVTGGFNVAPTEVEATLRQHPQVADAAVVGVPDAHSGELVVAAIV
                     AAPGVTELDVDDIRAFARTRLTPYKVPRRIVPVEELPRSLIGKVLRREVRERLLAEDS
                     "
     CDS             complement(221150..223474)
                     /gene="ligA"
                     /locus_tag="LHIJIAID_01749"
                     /EC_number="6.5.1.2"
                     /inference="ab initio prediction:Prodigal:2.6"
                     /inference="similar to AA sequence:UniProtKB:P9WNV1"
                     /codon_start=1
                     /transl_table=11
                     /product="DNA ligase A"
                     /db_xref="COG:COG0272"
                     /translation="MADRELPDLTLDEARAEAERLTERILSARDAYYGGDVGLVDDAT
                     YDAWVHALTAIERTYPELQGQDSPTQTVGSAESSMFAPVEHAERMLSLDNVFSADELR
                     EWCTKAQGASGRAVRWLTELKIDGLAISLRYEDGVLVSAATRGDGRMGEDVTVNAVRV
                     AGIPERLAGSGHPRLVEVRGEVFIPVAAFEELNALQARLRERVLADASARPRFDEEKA
                     QKSAARRFPAFANPRNAASGGLRQQLDKKSGLELEAGEARLGSLRMYVHGIGAWPDPP
                     VASQSEVYGLLEDWGLPVSPYPRTFDDVDGVLAFVAEYGEKRHSVAHELDGIVVKVDE
                     LALHDELGTTSRAPRWAIAYKYPPEEVQTRLLDIIVSVGRTGRATPYAQMAPAHVAGS
                     VVRQATLHNQDVVKAKGVLIGDIIMLRKAGDVIPEVLGPVAELRDGTERAFVMPTECP
                     ECGSPLAPAKEGDVDLRCPNTRGCPAQVRGRVEHIGSRGALDIEALGEVTAAALTQPL
                     APHRPVLETEAGLFEITVDQLVPIEVIVRDSETGEARIDDKTGEVVRRAPFRRNPSAA
                     EKKDGLTGPQPSSQALTLLDELEKAKTKDLWRYLVAFSIRHVGPVAARALAGYFGSLD
                     AIRAATRDELAAVDGVGGIIADALIDWFAVDWHVEIVERWVAAGARLEIPGHPGPGAA
                     AAGGGVLDGVTVVATGSLEGYTREGAQEAILQAGGKAASSVSKKTDFVAAGPGAGSKL
                     AKAEALGLRIIDAAQFHLLVTEGPGALAEAAPEE"
     CDS             complement(223447..224136)
                     /locus_tag="LHIJIAID_01750"
                     /inference="ab initio prediction:Prodigal:2.6"
                     /codon_start=1
                     /transl_table=11
                     /product="hypothetical protein"
                     /translation="MVSSVRASVYERALGPEIEQLTPVMRRYFGAIPAGHVGVGEGVY
                     DIVGSRYRRLVGPLLRWTARHDVLFPEAGRGVPFVVENRPTADGGLRGTRWFGFPGKV
                     RVMRDTMRCRDAEIVERLGRRGGLEVRLALRIHRGGMVIRSRSLAWRVRGVRIPLPPV
                     ARVEVRERDADGSEGRQRVDVRIRMPIVGDVFVYRGSFVYRIVPATDTVPAVSETLPT
                     LSMWLTENSPT"
     CDS             224185..225207
                     /locus_tag="LHIJIAID_01751"
                     /inference="ab initio prediction:Prodigal:2.6"
                     /inference="similar to AA sequence:UniProtKB:Q7A6Q5"
                     /codon_start=1
                     /transl_table=11
                     /product="Epimerase family protein"
                     /translation="MPEIRPRAVVSGAGGFIGEAVLASLRRDGYDVIAIGRSSAVRWN
                     DPEGIARAIDGADLLINLAGRSVDCRYTDRNRDEILASRVDTTRALSVAVAAASAPPR
                     LWINASTATIYRHEMDRPNTESTGELGAGFSVDVAKAWERAFFAGDLPATRRVALRLA
                     IVVGDGPATRMLLTLARTGLGGPQHDGWVPRHRRYRGIGDAPTGGRPTWHRTGGRQRF
                     SWVHIDDVLEAVRFIDSREDLAGVINVTVPEASDNRTLMRTLRRVVGMPVGVPSLRWM
                     LEIAMWALRTEPELILKSRWVAPERLLAAGFRFTHTDLHAALADVERGRRLRRRSERR
                     TPSARS"
     CDS             complement(225164..226261)
                     /gene="mnmA"
                     /locus_tag="LHIJIAID_01752"
                     /EC_number="2.8.1.13"
                     /inference="ab initio prediction:Prodigal:2.6"
                     /inference="similar to AA sequence:UniProtKB:P9WJS5"
                     /codon_start=1
                     /transl_table=11
                     /product="tRNA-specific 2-thiouridylase MnmA"
                     /db_xref="COG:COG0482"
                     /translation="MRVLAAMSGGVDSAVAAARAVDAGHDVVGVHLALSRAGGTLRTG
                     SRGCCTVEDAMDARRAADLLGIPFYVWDFSERFRDDVIEDFVNEYRAGRTPNPCMRCN
                     EKIKFAALLERALELGFDAVCTGHYATLVDGPEGRELHRASDEAKDQSYVLGVLTAEQ
                     LAHTYFPLGTTPSKAVVRAEAAERGLTVAQKPDSHDICFIPDGDTRGWLAEKVGAEQG
                     EVVDRDGVVIGRHEGAHAFTVGQRRGLQLGVPAADGKPRFVLEVRPISNTVVVGPKEA
                     LATAEIAGERRSWAGRAPREGEFRCHVQIRAHAEPVPARATLAGGSVTVVPDQPFDGV
                     APGQTAVLYDGTRVIGQFTIARTVSAVPIDA"
     CDS             complement(226271..227455)
                     /gene="iscS_1"
                     /locus_tag="LHIJIAID_01753"
                     /EC_number="2.8.1.7"
                     /inference="ab initio prediction:Prodigal:2.6"
                     /inference="similar to AA sequence:UniProtKB:P9WQ71"
                     /codon_start=1
                     /transl_table=11
                     /product="IscS-like cysteine desulfurase"
                     /db_xref="COG:COG1104"
                     /translation="MTVYLDHAASTPLRPEARDAWLTASELVGNASSVHGAGQALRRL
                     LEESRERTAAVLGCDPIEVVHTSGGTESVNLAVKGLWWAREPGRNAIVLPDGEHHATL
                     DAVGWLESSQGAAVRSVPLTPVGAVHAAQFADRLPDAAFATALVANNETGALSPVAEL
                     ADAASAAGIPLHLDAVGAMSEVGVDFAALRGAGRSPAGLVALSLAGHKVGAPVGTGAL
                     VVSRYARLDPLLHGGGQQRGLRSGTPDVAGAAALAVALEATAAERSSESVRLRGLAEQ
                     LRAGIRAAVPGVTFLGDVTESLPGHVHVLFSDALGETLLFLLDQAGIHVSTGSACQAG
                     VAEPSHVVRALGYADTDARSVLRITLGRTSTAADVAAIVAALPEAHARAAASRSRAAS
                     RS"
     CDS             227506..229602
                     /gene="glgX_2"
                     /locus_tag="LHIJIAID_01754"
                     /EC_number="3.2.1.-"
                     /inference="ab initio prediction:Prodigal:2.6"
                     /inference="similar to AA sequence:UniProtKB:P9WQ25"
                     /codon_start=1
                     /transl_table=11
                     /product="Glycogen operon protein GlgX"
                     /db_xref="COG:COG1523"
                     /translation="MEITRVPPLTPRAADLHSPGLDDLGIRLHDGVGTLRVWSAHAEA
                     MELVVFDESDLDWIVEIVPLAPRGEGVWEITTPSLAVGTRYSVRVAGPHGPGMTFNPA
                     TLLIDPYARGLVMPGLGSWRSAVVDTSFDWAGVAKPSTPLDRTVIYEAHVKGLTKRHP
                     DVPAALHGTYAGAAHPAMIEHYRSLGITALELLPVHAFESEPRLLHLGLTNYWGYNSV
                     GFFSPHAPYASAAAQACGPDAVLREFKGMVKLLHEAGIEVILDVVYNHTSEQGFGEPR
                     SSLRGLDNRAYYRQQGDGTYIDVTGCGNAVNTAEPAVSRLVLDSLRYWAEEVQVDGFR
                     FDLAPVLGRDEAHEFTPEHPLIRAIAEDPVLAGVKMIAEPWDVGMGGWQTGNFGEGWS
                     EWNDRYRDRVRNFWLSDIDYARRADITPVGIGGFAHRLAGSANTFSAERGPLAGVNFI
                     TAHDGFTLHDLVSYDVKHNEANGENGRDGADTNRSFNHGAEGQVDDAGVLATRRKAMR
                     NLLGTLLLSAGVPMLTAGDEYGRTQRGNNNAYCHDSSLTWLTWQHEAWQEDLAAHVAR
                     LTRLRKENPALRPVRFAVKDLEVPSASVIDWYDENGETMSVERWTDAAHRTLQYDARS
                     TPEEEDANRILLIVHGRETPLDVSLPLLPGVTGFISLWSSADERPVLTETMHAPEDVI
                     RMPGTAMHLFKVVEAA"
     CDS             229648..231723
                     /gene="glgE1"
                     /locus_tag="LHIJIAID_01755"
                     /EC_number="2.4.99.16"
                     /inference="ab initio prediction:Prodigal:2.6"
                     /inference="similar to AA sequence:UniProtKB:Q9L1K2"
                     /codon_start=1
                     /transl_table=11
                     /product="Alpha-1,4-glucan:maltose-1-phosphate
                     maltosyltransferase 1"
                     /db_xref="COG:COG0366"
                     /translation="MAITTHQPTVRSTAEIPLRPAKAVRKDPTTRSARLPATSHRPSV
                     PNGRFRPSAHVGEAVPFTVTAFREGHDSIGVHLRLTSPTGAASLHRLSPLGDGFDRWR
                     VTVALLEQGTWKFRFETFADDYATWAHAADLKIAAGVDAALMRETGARLFEIAAAERS
                     RPAAERTMLAAAARQLRTESVGDDEALGIVRDAAIARAFADRPVASVASVHEEQTLLV
                     ERERAGVGAWYEFFPRSEGATRREDGTVQSGTFRTAAKRLAGVAGMGFDVIYLPPIHP
                     IGEVNRKGPNNSLTPAPGDPGSPWAIGSSAGGHDAVHPDLGTLEDFRAFVAEASAQGL
                     EVALDLALQAAPDHPWVSAHPEWFTTLPDGSIAYAENPPKKYQDIYPVNFDNDPDGIR
                     AEVLRIVRHWIAQGVNIFRVDNPHTKPLQFWEWLIRTVGDEFPDVVFLAEAFTRPAPM
                     QALAQAGFQQSYSYFTWRNTKEELEEFLGSVSDETADFMRPNLFVNTPDILTEYLQFG
                     GRPAYKIRAAIAATAGASYGVYAGYELFENVARPGSEENIDNEKYEYKFRDWDAAEGS
                     GNSLAPYLRRLNEIRRAHPALRQLRGYTAQSSDDDAILAYVKHLPAAVSPTGDADTVI
                     VVVNLDPHSSRESIVHIDSEAWGLPRGHDYEVEDLLSGARWIWNEHNFVRLDAFVEPV
                     HILSVKARA"
     CDS             231720..233861
                     /gene="glgB"
                     /locus_tag="LHIJIAID_01756"
                     /EC_number="2.4.1.18"
                     /inference="ab initio prediction:Prodigal:2.6"
                     /inference="similar to AA sequence:UniProtKB:P9WN45"
                     /codon_start=1
                     /transl_table=11
                     /product="1,4-alpha-glucan branching enzyme GlgB"
                     /db_xref="COG:COG0296"
                     /translation="MIRIDDHILDAVGDGAYHAPHDVLGPHETAEGWVVRARRPFAQS
                     VTAVVSDGSRIELAHVRNGIWEGETATRPDAYDIVATYEGSPDYRVDDPYRHLPTLGD
                     MDLHLIREGRHERLWTVLGAHLRSYDALSGVSFAVWAPNAKAVRVVGDLNGWDGAQHA
                     MRSLGSSGIWELFVPGIGIGSAYKFEILTADGQWIMKADPMARRAEVPPATASVVTQS
                     DYTWRDDEWMADRASSSLHDRPMSTYELHLGSWRPGLGYVEAADALVEYVTAQAFTHI
                     EFLPLSEHPFGGSWGYQVSGYYAPTSRFGTPDELRYLIDRLHQAGIGVIMDWVPGHFP
                     KDAFALARFDGVPLYEHPDPRRGEHRDWGTYIFDYGRNEVRNFLVANALYWFEEFHVD
                     GLRVDAVASMLYLDYSRNEGEWEPNIHGGRENLEAIRFLQEVNATAYKNYPGIAMIAE
                     ESTSYPGVTAPTSAGGLGFGFKWNMGWMNDSLQYMSRDPLYRAHHEGELSFSFVYAFT
                     ENFVLPISHDEVVHGKGSLFTRMPGDHWQQLANMRAFLAYMWGHPGKQLLFMGQEFGQ
                     MSEWSEGRGLDWWMLDQPAHAQLQHFVASLNTTYRVESPLWARDSDGSAFSRVFPHTP
                     NGNILAFAREDGDGGTVAVLCNFSGSPIHDVEVTLPHGGAWGEIFNSDATEFGGSGVG
                     NFGGVQADASGNARLVLPPLGVLWLRHRNDG"
     CDS             complement(233873..234805)
                     /locus_tag="LHIJIAID_01757"
                     /inference="ab initio prediction:Prodigal:2.6"
                     /inference="similar to AA sequence:UniProtKB:P9WG61"
                     /codon_start=1
                     /transl_table=11
                     /product="hypothetical protein"
                     /db_xref="COG:COG3118"
                     /translation="MRGAVDLSSLRSRGQSPAPTAGGTPGRPGAENAAPATGAPPLVF
                     DVTEADFGQVLELSRTVPVVVDLRAEWAEPSVQLSPVLEKVVTEFGGRLVLARIDVDA
                     SPQLAQSFRAQSIPLVVGLIAGQPVQLFSGAVPEAQLREVLGKLLELAAGQGVTGSVP
                     TGADPAAAPVEETLPPLHQEAFDAIERGDYAAAAEAYEKALGENARDEDARSGLAQVR
                     LLARVQPLDLASAREAAASAPGDVDAQFAVADLDLAGGHVEDAFTRLLDLFAGMPADE
                     RAPVRQRLLELFGVVGDTDPRVLRARGRLASLLF"
     CDS             complement(234829..236610)
                     /locus_tag="LHIJIAID_01758"
                     /inference="ab initio prediction:Prodigal:2.6"
                     /codon_start=1
                     /transl_table=11
                     /product="hypothetical protein"
                     /translation="MRFVWAIVAFVLATVMIGGGIAQRTIFQAPETETLTMDTAASAP
                     YVLVDGSVFASHPGAQTLRVEGDPGVFAAYARTTDLTAWLSASDFTRVTVDAQGTPEV
                     EDVAAVAPADGEEREALSPAGSDLWLDEFQQEGDLATTLQLPDDTSVLLATDGTAAAP
                     SSFTVSWPTGATTPWAGPLLVGGGVMLFIGAVLYVLALRHVRRSRGPRRKGLPMPVTE
                     PITVAIEGSDKGVISSTPPRRRLSAGRRSLLVAPALMVSAGLLAGCAPDAWPDLGASP
                     SPSPTESVLVPEGQGAPAVTETQAERILDRISKTVASADEKADATTAATRLAGPALAE
                     RKINYRLQDEIDDQEPLAPIPAGKLTAFLPQAQDGWPRMFLAVVEESDGAATVMTVTQ
                     ADAWSDYKLSYLSSLRADASMNLAAPYVGAVAVEPNSPFLVMAPEEVAPAYADLLNKG
                     DKSEFASMFDEETDPFRAQVADKRAELLKNFNKTGEKTGKVSFRATPGSTDPLSLVTL
                     DSGAIVAVTVVENETVVPTNDDAVIKLGNNVVVKALSGVSQSSTGFQTRYSDQLYFFV
                     PAQGSNDPIQLIASRSNILDAKVVEKE"
     CDS             236775..237848
                     /locus_tag="LHIJIAID_01759"
                     /inference="ab initio prediction:Prodigal:2.6"
                     /inference="similar to AA sequence:UniProtKB:P9WFM5"
                     /codon_start=1
                     /transl_table=11
                     /product="Putative transport protein"
                     /db_xref="COG:COG0628"
                     /translation="MKIQHPFRTALIATLGVGAGILILAGVETLSTVLLYIGTALFLA
                     LGLDPAVTWFERRGLPRWGALLITFALLLAVGTGLVLAVVPILTGQIAELISQIQKLV
                     QSAVDGEWNPVNAGRDWLAETFPLLQVDLVLGYVNDWWNSLNFGVISSNVGTGLLSLG
                     AGIAAFATGAIIVTILTIYFTASMRSLKRSVYQLVPASKRERFIDLSEQITASVGFYV
                     MGQVSLGAINGILSAVFLTIIGAPFPAVLAVVAFFFSLIPLVGTLTGSAIIVLACLGL
                     ASPLTALVALIWYLVYMQIEAYFLSPRIMSRAVSVPGAVVVIAALAGAALGQLLGALV
                     AIPVAASILIIYRQVVIPRQNEL"
     CDS             complement(238153..238770)
                     /locus_tag="LHIJIAID_01760"
                     /inference="ab initio prediction:Prodigal:2.6"
                     /codon_start=1
                     /transl_table=11
                     /product="hypothetical protein"
                     /translation="MVGVFAAVASAAFVAAYVLPLTSVTPPAQAAELDPLSLYATAIV
                     DAQIYNADDAVVVGLERDTDYSVYMKPKPTPTPTPPTRAGSSGTSSGGSSQRWSPPFV
                     SPDPGSAQAIAYTMVTARGWGDGEFACLVALWKKESGWRVNAYNASSGAYGIPQSLPG
                     RKMASAGADWETNPATQITWGLGYISGRYGSPCGAWEKSQRSGWY"
     CDS             complement(238921..239475)
                     /locus_tag="LHIJIAID_01761"
                     /inference="ab initio prediction:Prodigal:2.6"
                     /codon_start=1
                     /transl_table=11
                     /product="hypothetical protein"
                     /translation="MTDPTRPAFPLVSGRRRGYQPEQVDAFLAGARAAFEEQSDTVSA
                     ADIRAAGFPMVRAGYAVGPVDAALARIEDAFAQRERADALSRKGARAWVGRSRTLAQE
                     ILDRLSRPKRRKFTRVSPLRFGYRIDEVDIVAARIARYLEDGDGLSIEQVRTVAFRMQ
                     LGGYDEAQVDAVLDAVVDVMLAVG"
     CDS             complement(239472..240503)
                     /gene="cdsA"
                     /locus_tag="LHIJIAID_01762"
                     /EC_number="2.7.7.41"
                     /inference="ab initio prediction:Prodigal:2.6"
                     /inference="similar to AA sequence:UniProtKB:P9WPF7"
                     /codon_start=1
                     /transl_table=11
                     /product="Phosphatidate cytidylyltransferase"
                     /db_xref="COG:COG0575"
                     /translation="MSEEGSGIPPTPDTPSRRSSIRRSSDGAADSSTFQVHVRAARSE
                     FEHQIERARVEFEEANERINARSGRNLFMAILIGVGIGGLVLGTLLFWKWAFIAFAVP
                     LCVLGIVEFVRALQTGGRRVDLAAQLTAGALILAAAFAGYLTHWLVTFAAVILVVIWR
                     LIAQMSARDGRSYGDVVSDVLVAGLVPLYVAFHGSLTLVILRQEHGELWLLALLIVAV
                     SVDTGAYASGIAFGRHPMAPRISPNKTWEGFAGAALVSVVAGALLAVLMLQIPIWAGV
                     VFGAAILVSATIGDLGESLIKRDLGIKDMSSFLPGHGGVLDRLDSILPSTVPGLALFF
                     LFSPMSALA"
     CDS             complement(240513..241067)
                     /gene="frr"
                     /locus_tag="LHIJIAID_01763"
                     /inference="ab initio prediction:Prodigal:2.6"
                     /inference="similar to AA sequence:UniProtKB:A0QVE0"
                     /codon_start=1
                     /transl_table=11
                     /product="Ribosome-recycling factor"
                     /db_xref="COG:COG0233"
                     /translation="MIADTLADTKTRMDRAVEAAKEDFATVRTGRANPQMFQKVLVDY
                     YGTPTPLAQLASMSAPEARTLVITPYDKSALKAIEQAVRDMPNLGANPTNDGNLVRVT
                     MPELTADRRKEYVKLVRTKAEDAKVHVRGIRRKSKDELDALKGEVSDDDLARAEKELD
                     AVTKTHVDLIDEALKRKEAELLEV"
     CDS             complement(241124..241903)
                     /gene="pyrH"
                     /locus_tag="LHIJIAID_01764"
                     /EC_number="2.7.4.22"
                     /inference="ab initio prediction:Prodigal:2.6"
                     /inference="similar to AA sequence:UniProtKB:A0QVD9"
                     /codon_start=1
                     /transl_table=11
                     /product="Uridylate kinase"
                     /db_xref="COG:COG0528"
                     /translation="MDANPFSVPLDSLQQTRGSHVISENTGRRRVLLKLSGEAFGAGQ
                     LGVNPDVVSQMAREIAAAVDRVEIAVVVGGGNFFRGAELSQRGMDRGRADYMGMLGTV
                     MNALALQDFLEQAGAATRVQSAISMTQVAEPYIPRRAERHLEKGRVVIFGAGAGLPYF
                     STDTVAAQRALEIGAVEVLVAKNGVDGVYTADPKKDPSAVKIDHITYQDALQRGLKVV
                     DSTAFSLCMDNSMDMRVFGMEPAGNVTRALLGESMGTLVSV"
     CDS             complement(241928..242755)
                     /gene="tsf"
                     /locus_tag="LHIJIAID_01765"
                     /inference="ab initio prediction:Prodigal:2.6"
                     /inference="similar to AA sequence:UniProtKB:A0QVB9"
                     /codon_start=1
                     /transl_table=11
                     /product="Elongation factor Ts"
                     /db_xref="COG:COG0264"
                     /translation="MANFTIADIKALREQLGTGMVDTKKALEEADGNLEKAVEILRLK
                     GAKGNAKRADRSTSEGLVAAHEQPGAVTLIELNAETDFVAKNDRFIALSEKVLAAASA
                     ARADSAEAALAADADGKSVADLISDEAAIIGEKVVLRRVRTITGDAFQIYLHKTSKDL
                     PAQVGVVVAYTGDDAETARSIAQHISFANPTYLSRDEVPAAEVDKEREIVTEISRNEG
                     KPEAALPKIVEGRVGAFFKQVALLDQDYAKDNKLSVAKVAADAGITITGFARFKVGA"
     CDS             complement(242835..243737)
                     /gene="rpsB"
                     /locus_tag="LHIJIAID_01766"
                     /inference="ab initio prediction:Prodigal:2.6"
                     /inference="similar to AA sequence:UniProtKB:A0QVB8"
                     /codon_start=1
                     /transl_table=11
                     /product="30S ribosomal protein S2"
                     /db_xref="COG:COG0052"
                     /translation="MAVVTIRQLLDSGVHFGHQTRRWNPKVKRFILTERSGIHIIDLQ
                     QSLGYIDKAYEYVRETVAHGGTVLFVGTKKQAQEVIAEQATRVGQPFVNQRWLGGLLT
                     NFSTVSKRLARMKELEELDFENPAESGFTKKELLLKKRELDKLHKSLGGIRNLTKTPS
                     AIWIVDAKREHLAISEAQKLGIPVIGILDTNADPDEFQFPIPGNDDAIRSVGLLTRII
                     ADAAAEGLIQRHNPTDESAAAEPLADWERELLESAPAEDAAATDAPAETEAPAEDAAP
                     AEDAAPAEDAAPAEAPADEAKSAE"
     CDS             243995..244516
                     /locus_tag="LHIJIAID_01767"
                     /inference="ab initio prediction:Prodigal:2.6"
                     /codon_start=1
                     /transl_table=11
                     /product="hypothetical protein"
                     /translation="MRTVGIMTRTRSRLASALGCTIVVLVVATASPANAGTPAPEPWR
                     LPVDGTVVEEFRAPAHAYGPGHRGIDIAPASGNAVRAAGAGTIAFAGTVVDRGVVTID
                     HGGGWVTSVEPVEPSVGVGEVVVAGDVIGTIGLGGHAEAGTVHVGVRRDGEYVNPLTL
                     VGRVPRAILLPCC"
     CDS             complement(244531..245430)
                     /gene="xerC"
                     /locus_tag="LHIJIAID_01768"
                     /inference="ab initio prediction:Prodigal:2.6"
                     /inference="similar to AA sequence:UniProtKB:P9WF35"
                     /codon_start=1
                     /transl_table=11
                     /product="Tyrosine recombinase XerC"
                     /db_xref="COG:COG0582"
                     /translation="MRMAEAVEAYAEHLTRVRRLSAATVRAYRSDLADLVRETGDADV
                     AAVTIDELRDWLWTATQRGISRATLARRVATARGFFAWAHENAHIPGDPSLRLVTPAR
                     GRTLPTVATATVVADLFDGIRATAAESGDPVLLRDAAMLELLYGAALRVSELCSLDRA
                     GIDRVASVVRVLGKGAKERVVPFGAPAARAIDAYLIRARPVLAGERSGDAMFLGARGG
                     RMGVRAVYEIVARNLGPAVGAETVGPHALRHSAATHLLDGGADLRAVQEILGHASLGT
                     TQIYTHVSNERLAAAYRQAHPRA"
     CDS             complement(245547..246716)
                     /locus_tag="LHIJIAID_01769"
                     /inference="ab initio prediction:Prodigal:2.6"
                     /codon_start=1
                     /transl_table=11
                     /product="hypothetical protein"
                     /translation="MSDDVDIMRARLSGLVDPAILDDPAQLALRHAAAVWSCLTEPGD
                     GIAGTLVDALGAVHALTVALTEPGDRDLQDSTLNAARRRWMPRVGGLDDAFERARLSG
                     VRLVTSDDDDWPAGLSDLGAHAPRCLWVRGDVRSIGSERSCVALVGARAATSYGEHVA
                     SEFSAALAGDGLTVVSGGAYGIDGMAHRAALATGGPTLAFLAGGVDRPYPAGHDDLLR
                     RVAESGGAIAAEVPCGTTPTKWRFLQRNRLIAASTHATVVIEAGWRSGSLNTAGHAAA
                     LGRPLGAVPGPVTSAASAGCHRLFREFGAQCVTTPDEVRELIGFDRERGSGSAAAGRT
                     DDRTRLLDALSRRTPRSTEEIARRAGFDPGVAKAMLGVLELEGGVRRHADEWTRI"
     CDS             complement(246713..248242)
                     /gene="comM"
                     /locus_tag="LHIJIAID_01770"
                     /inference="ab initio prediction:Prodigal:2.6"
                     /inference="similar to AA sequence:UniProtKB:P45049"
                     /codon_start=1
                     /transl_table=11
                     /product="Competence protein ComM"
                     /db_xref="COG:COG0606"
                     /translation="MSVSRTWSVVLTGLVGDLVEVEADLSNQVPGFSIIGLADKAVGE
                     AQQRVHNACANSDLPLPRRHVTVNLSPANLPKRGTGLDVAVAIAAVATEMPLDSSSLA
                     KTVHLGELGLDGRLRPVPGVLPAVLAAARAGIRRVIVPYANADEASLVEGIEVRGAIS
                     LRDVARLHGVDVPETVLDPVPMGGLGPGATAAPAPELADVIGQRDAVDALVVAAAGGH
                     HVLMSGPPGAGKTMLARRLPGILPDLDDETALQVASIRSLSGMPVDTLPRTPPFEAPH
                     HTASATSLIGGGSRTVLPGAIARASGGVLFLDEAGEFGSHTLDALRQPLENGEIEIHR
                     AGFRATFPTRFQLVLATNPCPCGNYGLPGGACSCPSLAIRRYLGKLTGPLVDRIDMEL
                     GLHRVSVAASVDASRTTTADARERVLDARERARRRLADTPWRTNAAVAGEWLRSGPMR
                     PEPVVRRPLDHALQRGRLTLRGYDRVLRVAWSIADLDRRARLSVDDIGRALFLKRGVS
                     S"
     CDS             complement(248239..248601)
                     /locus_tag="LHIJIAID_01771"
                     /inference="ab initio prediction:Prodigal:2.6"
                     /inference="similar to AA sequence:UniProtKB:Q6NCZ4"
                     /note="UPF0102 protein RPA0323"
                     /codon_start=1
                     /transl_table=11
                     /product="hypothetical protein"
                     /translation="MAAKDDLGRAGERRAEAYLRSSGYDVLDRNWRCPEGEVDLVAVR
                     GGDLVIVEVKTRRSTGYGHPFSAVDARKRDRLWRLAGAWSRAHPERARGRRLRLDVIG
                     VTGGEPATALVEHLEDLR"
     CDS             complement(248693..249016)
                     /locus_tag="LHIJIAID_01772"
                     /inference="ab initio prediction:Prodigal:2.6"
                     /inference="similar to AA sequence:UniProtKB:P9WL27"
                     /codon_start=1
                     /transl_table=11
                     /product="hypothetical protein"
                     /translation="MDDEVFEDYDRELELALYKEYRDVVGQFQYVIETERRFYLANEV
                     NVVRRDTEHDFYFEISMTDVWVWDIYRADRFVKSVRVLTFKDVNVEELQRRDFQIPDE
                     LSLDG"
     CDS             complement(249029..249688)
                     /gene="rnhB"
                     /locus_tag="LHIJIAID_01773"
                     /EC_number="3.1.26.4"
                     /inference="ab initio prediction:Prodigal:2.6"
                     /inference="similar to AA sequence:UniProtKB:P10442"
                     /codon_start=1
                     /transl_table=11
                     /product="Ribonuclease HII"
                     /db_xref="COG:COG0164"
                     /translation="MSPATPKLTLERRLLREHALVIACDEVGRGALAGPVAVGATVAD
                     AALSRRRVLEGLRDSKLIVEHRRADVAERARSWVPASAVGWASAAEVDDVGIIRALGL
                     AAVRAIESLRTAGVDVDAAIVILDGNHDYITPVSRIGRGVRPIVKADRDCASAAAASV
                     IAKVERDEYMIELHGGTPQYGWERNKGYASAHHRAAISEHGLSEHHRASWAITGAPTL
                     F"
     CDS             complement(249685..250431)
                     /gene="lepB"
                     /locus_tag="LHIJIAID_01774"
                     /EC_number="3.4.21.89"
                     /inference="ab initio prediction:Prodigal:2.6"
                     /inference="similar to AA sequence:UniProtKB:P9WKA1"
                     /codon_start=1
                     /transl_table=11
                     /product="Signal peptidase I"
                     /db_xref="COG:COG0681"
                     /translation="MTSDSPSPDIDSAAAPRSRRGPWLFLRDVLVILLVAILVSFLVK
                     TFLVRSFYIPSGSMENTLVQNDRILVDELTPRFGAYERGDVVVFKDPGGWLPGSYDPP
                     LPPLTAALDWMGSLIGLSASDSDEHLVKRVIGLPGDHVVCCNPLGQVTINDVPIDERD
                     YVKLNDSQTAPREVDYDVTVPDGSVWVLGDNRDNSQDSRFHQDQPGGGFVPIENIVGR
                     AFLKMWPLDRFGGIDSHHEAFNGVPASPER"
     CDS             complement(250583..250930)
                     /gene="rplS"
                     /locus_tag="LHIJIAID_01775"
                     /inference="ab initio prediction:Prodigal:2.6"
                     /inference="similar to AA sequence:UniProtKB:P9WHC9"
                     /codon_start=1
                     /transl_table=11
                     /product="50S ribosomal protein L19"
                     /db_xref="COG:COG0335"
                     /translation="MQILDSVDAASLRTDIPVFNAGDNVKVHVNITEGNRSRIQVFQG
                     VVIGRSGDGVRETFTVRKISFQVGVERTFPVHSPVIDHIEVVTRGDVRRAKLYYLRDL
                     RGKKAKIKEKRDR"
     CDS             complement(251091..251555)
                     /locus_tag="LHIJIAID_01776"
                     /inference="ab initio prediction:Prodigal:2.6"
                     /codon_start=1
                     /transl_table=11
                     /product="hypothetical protein"
                     /translation="MWLRRAFFHWLAPASVVLPLWLLVGWIASDAGGWALIWVLLIAM
                     PSVLVGELVLTFLVRARGTVRHSRAVSWRDVAGFGLWHVLTIAVGLFNQQWFWPLLIA
                     AVVVFFGLFWLSLRQLLQETQPTAILRRYTAPARTEAPAPVVVLEEGQRRRD"
     CDS             complement(251607..252305)
                     /gene="trmD"
                     /locus_tag="LHIJIAID_01777"
                     /EC_number="2.1.1.228"
                     /inference="ab initio prediction:Prodigal:2.6"
                     /inference="similar to AA sequence:UniProtKB:P9WFY7"
                     /codon_start=1
                     /transl_table=11
                     /product="tRNA (guanine-N(1)-)-methyltransferase"
                     /db_xref="COG:COG0336"
                     /translation="MRIDVVTIFPAFFDVLEVSLLGKARGAGLLDVRVHDLRAHTTDR
                     HRTVDDTPYGGGAGMVMKPEPWGDALDDIVSTTPDAAPGPVIIFPSPAGGLFTQATAR
                     ELSTEQHLVFGCGRYEGIDERVFSYAATLGRVRLVSLGDYVLNGGEVASMAMIEAIGR
                     LVPGVVGNPASLVEESHEDGLLEYPSYTKPSSWRGHDVPDVLLSGHHGRVAQWRRDQQ
                     VERTKARRPDLLPD"
     CDS             complement(252307..252933)
                     /gene="rimM"
                     /locus_tag="LHIJIAID_01778"
                     /inference="ab initio prediction:Prodigal:2.6"
                     /inference="similar to AA sequence:UniProtKB:A0QV39"
                     /codon_start=1
                     /transl_table=11
                     /product="Ribosome maturation factor RimM"
                     /db_xref="COG:COG0806"
                     /translation="MSAAKPARTQLRVGRLVKAHGLKGALKLELFTDDPDGRFVPGAV
                     FTLQVPESSPWHGKAVTVREFRWMNTHPVIFLEGVDDREAAESIVRAILWLDQDEAEQ
                     STEDDAWFDHQLIGLDVVRDGAVIGTVTRIDHFPSQDLLSVRLEGDDDREVLVPFVKA
                     IVPEVDMTARRLIVTPPAGLFEDIAGEDDAPSETVAAASDADEDATEA"
     CDS             complement(252935..253165)
                     /locus_tag="LHIJIAID_01779"
                     /inference="ab initio prediction:Prodigal:2.6"
                     /inference="similar to AA sequence:UniProtKB:P9WFM7"
                     /note="UPF0109 protein Rv2908c"
                     /codon_start=1
                     /transl_table=11
                     /product="hypothetical protein"
                     /translation="MLAAALEHIVKGIVDHPEDVTIRSSTSPRGDVLEVRVHPDDRGR
                     VIGRGGRTAKALRTLVSALADGKRVRVDVADD"
     CDS             complement(253170..253580)
                     /gene="rpsP"
                     /locus_tag="LHIJIAID_01780"
                     /inference="ab initio prediction:Prodigal:2.6"
                     /inference="protein motif:HAMAP:MF_00385"
                     /codon_start=1
                     /transl_table=11
                     /product="30S ribosomal protein S16"
                     /translation="MAVKIRLKRLGKIRAPYYRIVVADSRTKRDGRVIEEIGKYHPTE
                     EPSFIEVDSERAQYWLSVGAQPTEQVAALLKLTGDWGKFKGDANAVSTVKVAEPKAPF
                     EIDSSKKSVVKPKAEKKADAPAEADAAADSTDSE"
     CDS             253766..254923
                     /locus_tag="LHIJIAID_01781"
                     /EC_number="6.3.2.2"
                     /inference="ab initio prediction:Prodigal:2.6"
                     /inference="similar to AA sequence:UniProtKB:P9WPK9"
                     /codon_start=1
                     /transl_table=11
                     /product="Putative glutamate--cysteine ligase 2"
                     /db_xref="COG:COG2170"
                     /translation="MTVTFAPSARASVGIEWEIMLADRETGDLVPRAPEILDLVEAQT
                     EHERHTVTGELLTNTIEVTSGVGDTVAAAVDDIADAIDLVRTVTDPRGIELLCAGSHP
                     FARWYDQGITDKTRYHSLIERTQWWGRNMMIWGIHVHVGVEDVSKVFPMINALSAYLP
                     HLQALSASSPFWAGDRTGYASNRSLVFQQLPTAGLPWPLETWGEYESYLDDMVRTGVM
                     ADATEVRWDIRPAPRWGTIEIRACDGMSTLPELAAVAALVQVLAEHFSRMIDEGRELP
                     TIQPWFVRENKWRAARYGLEADIIVDRAGTQRPVAAHLREIIDELEPIAVELHCAKEF
                     AEVRAILDRGASYARQIIVADAADGDLREVVHHLIREFRGGPTLREHVSVG"
     CDS             complement(254934..256493)
                     /gene="ffh"
                     /locus_tag="LHIJIAID_01782"
                     /inference="ab initio prediction:Prodigal:2.6"
                     /inference="similar to AA sequence:UniProtKB:P9WGD7"
                     /codon_start=1
                     /transl_table=11
                     /product="Signal recognition particle protein"
                     /db_xref="COG:COG0541"
                     /translation="MATFGTLSDRLTETFRSLRTKGKLTPADIDGTVREIRRALLDAD
                     VALQVVKEFTGKVRDRALGDEVNRALNPAQQVVQIVNEELVAILGGQQRRLQFAKQPP
                     TVIMLAGLQGSGKTTFAGKLAKQLEKDGHTPLLVACDLQRPNAVTQLQVVAERAGAAI
                     FAPEPGNGVGDPVKVAKAGVEHAKRQQHDVVIIDTAGRLGVDAELMKQASAIRRATDP
                     DEVLFVLDAMIGQDAVATAKAFQDGVDFTGVVLSKLDGDARGGAALSVASLTGRPIIY
                     ASTGEGLDDLEAFHPDRMASRILDLGDILTLIEQAQEAFDEEEAQKVAQKLATEQFTL
                     EDFLEQLQQVRKMGSMKKMLGMLPGMGQMKQQIESFDEREIDRTEAIIRSMTLAERRN
                     PKLLNGSRRLRIARGSGMTVTDVNQLVQRFDQAAKMMKTVARGGVPSMPGMGAVGGKP
                     GASSKRGKKQKTSGGSRSGNPAKRAAENAGVTTGAPSAPAGSGFGLGTQAPAQPSEAD
                     LAEIQKLFGKS"
     CDS             complement(256506..257054)
                     /locus_tag="LHIJIAID_01783"
                     /inference="ab initio prediction:Prodigal:2.6"
                     /codon_start=1
                     /transl_table=11
                     /product="hypothetical protein"
                     /translation="MTTGRPRASSRATITEAACELFLERGYDGTAVGDIAARAGVSRS
                     SFFNYFDSKAAIIWAGFDERLRRVEAALAVGEVRPALEGLAVDLEPDGLALALVHADA
                     MGLRDELDRGAGWRQTRISRAVTARLMTDGVAPLRAEVAGAAHAGAVVAALGAWANDG
                     PGRAPLAGRLGEALDIAAVTLA"
     CDS             257119..257760
                     /gene="lipB"
                     /locus_tag="LHIJIAID_01784"
                     /EC_number="2.3.1.181"
                     /inference="ab initio prediction:Prodigal:2.6"
                     /inference="similar to AA sequence:UniProtKB:P9WK83"
                     /codon_start=1
                     /transl_table=11
                     /product="Octanoyltransferase"
                     /db_xref="COG:COG0321"
                     /translation="MLDIVTLGLAPGYVPYSDAWATQRRRHEEVVAGTRPDTLFLLEH
                     EAVYTAGARSTPDDRPDDGTPVVDVDRGGRITWHGPGQLVGYPIVRLAEPVDVVAHVR
                     RLEELLMTALREFGVAGRRVEGRSGVWAGPHGGESKVAAIGVRVQRGVTMHGFALNCD
                     NSLEPFDRIVPCGIADAGVTTVSEIIGSRVAPREVAGTVASVFSAAFDAEVAA"
     CDS             257757..258764
                     /gene="lipA"
                     /locus_tag="LHIJIAID_01785"
                     /EC_number="2.8.1.8"
                     /inference="ab initio prediction:Prodigal:2.6"
                     /inference="similar to AA sequence:UniProtKB:P9WK91"
                     /codon_start=1
                     /transl_table=11
                     /product="Lipoyl synthase"
                     /db_xref="COG:COG0320"
                     /translation="MSASVAAPGPGGRRMLRLEVRNAQTPIERKPPWIKTKARMGPEY
                     QALQSLVKDEGLHTVCQEAGCPNIFECWEDREATFLIGGSQCTRRCDFCQIDTGKPAD
                     YDTDEPRRVAASVAAMKLRYATVTCVARDDLPDGGAWLNAETVRRIHADNPGTGVELL
                     ATDFNGDPALLDEVFASKPEVFAHNVETVPRLFTRIRPAFRYERSLGVLTRAHEAGLI
                     TKSNLILGMGEEREEVIQAMTDLREAGTDILTVTQYLRPTPRHLPVASWVTPAEFVDY
                     RDIALSIGFSGVLAGPLVRSSYRAGRLWAQSMTAKGRPIPETLAHLASEAALEGFAQA
                     V"
     CDS             258898..259230
                     /locus_tag="LHIJIAID_01786"
                     /inference="ab initio prediction:Prodigal:2.6"
                     /codon_start=1
                     /transl_table=11
                     /product="hypothetical protein"
                     /translation="MRMPTTVTAAVSLTAVLALGAPLSAHAPATARDAPPPPKTVVSV
                     TGDAENGFEIEYYDGTGEYPPTASEARAECAEYDTRIERVRCRTEVATWYRDLAVLQQ
                     ALVWANAS"
     CDS             complement(259241..259741)
                     /locus_tag="LHIJIAID_01787"
                     /inference="ab initio prediction:Prodigal:2.6"
                     /codon_start=1
                     /transl_table=11
                     /product="hypothetical protein"
                     /translation="MAIEHDYFGLLESGPDGSIFWSEVIDFGEQRVTVDLTAPDQDDV
                     SLTALDVAAAMITSLEDIDMRSRNAMVTELDDRTSEVTEYILQQQEVLGEDIDDLLVD
                     VSGDVHMDVIRSLQLMSMTILADEHGGKDPFAVLEYALDPDSTDDVLLVNLDVDGSVQ
                     SVTSAD"
     CDS             complement(259788..260660)
                     /gene="ftsY"
                     /locus_tag="LHIJIAID_01788"
                     /inference="ab initio prediction:Prodigal:2.6"
                     /inference="similar to AA sequence:UniProtKB:P9WGD9"
                     /codon_start=1
                     /transl_table=11
                     /product="Signal recognition particle receptor FtsY"
                     /db_xref="COG:COG0552"
                     /translation="MADSPWSLSRALRGMFVKPTIDETTWEDLETALITADFGPDISE
                     RIIDELREKVERYRTTDPKDLQRMLRETLEEHFAKFDTTLRLTERPAVILVVGINGVG
                     KTTTIGKFAAYLKRFGRSVVVGAADTFRAAAVEQLATWAERGGASIVRPQQEGQDPAS
                     VAFQTIDHAIRTGTEIVLIDTAGRLHTKAGLMDELTKIRRVIEKQAPISEVLLVLDAT
                     TGQNGVMQAEAFLQHAGVTGLVITKLDGSARGGFVLAVQERTGIPVKLLGQGEGIGDL
                     TGFTPHVFASALVD"
     CDS             complement(260683..261039)
                     /locus_tag="LHIJIAID_01789"
                     /inference="ab initio prediction:Prodigal:2.6"
                     /codon_start=1
                     /transl_table=11
                     /product="hypothetical protein"
                     /translation="MKTSVRTGVLRRGAVAIMLAGVLVAGPAAVGSAAEMTPTSRSVS
                     AGHALAGKATAKAFANCTALNKVHKGGVAKAGVKFNKVSGKNKPLKVKPTSSTPLYKA
                     NIKMDRDKDGIACEKG"
     CDS             complement(261094..264612)
                     /gene="smc_4"
                     /locus_tag="LHIJIAID_01790"
                     /inference="ab initio prediction:Prodigal:2.6"
                     /inference="similar to AA sequence:UniProtKB:P9WGF3"
                     /codon_start=1
                     /transl_table=11
                     /product="Chromosome partition protein Smc"
                     /db_xref="COG:COG1196"
                     /translation="MHLKSLTLKGFKSFAQPTTFALEPGVTCIVGPNGSGKSNVVDAL
                     AWVMGEQGAKTLRGGKMDDVIFAGTSTRGPLGRAQVQLTIDNADGALPIEYSEITISR
                     TLFRNGASEYAINGETCRLLDVQELLSDSGLGREMHVIVGQGRLDTVLQATPEDRRGF
                     IEEAAGILKHRRRKEKTLRKLDAMEANLTRLSDLAGELRRQLKPLGKQAEIAREAATI
                     ASVVRDAKARLYADELARLRRELADHARGEQEKHAERMVLQDQVDQISQRIGALEADQ
                     RSESVDAARAVTFELGRVQERLRGLYSLAGQRLALLEDDSPQAAESTTVSAATIDEAR
                     GEIDQIAAGLGDAQDAAAAAARQVIRARAELDALDTDIAAQSALVSEHDMRIASLRGA
                     ADAAASKRDALRVAVERQQRALDSAVERRTDAEAAFASATPTGEVPSDATAEHSAAYE
                     RAQRDASDAEGSLGGIRERLHAAERERESLLAETAALGRALDIRNAAATIVAQGGRGI
                     RGLVGDSVKITPGFEAAVAAALGAVAEGVLVDDVSAALDVVTAVRAGDLGSVDVAVSD
                     APRIDVPLPEGLTAASDVVTAPDGVRAVLAGVAIADDLASAHAAARSAAESGHQITVV
                     TRAGETVTSATIRAGSGQSRSRLELSAERDVASARLDEVTVVADSLREALADAQARWD
                     AARSHTREALQALREHDSALAAHAEQVNRATVRLEAARAECDRLEAGVRQAADAVSDA
                     DVAARATADALERALATPRPMLDASSRDGMLDALEGARNAEMESRLGVETLKERIRAA
                     EARVAQLERQRERERAAAEEAARRAVIRRAQRAVAANVVDQLPPVLDSVDRSVAQARL
                     DLERAEQTRSAVTAELASLRSRELAARDRFARLTESVHGLEMKIHEKRLHVNSLRERI
                     GSELALTEDILLAEYRQDAASSAASEDENAGTEQRAPFDRAAEQKRLQEAERKLAQLG
                     RVNPLALEEFAALEQRHAFLTAQLDDLVRTREDLRTIIGELDERMQTIFLAAFEDTRT
                     AFGEVFPILFPGGVGSISLTDPDNPLTTGIDVAVRPVGKKIERLSLLSGGERSLAAVA
                     LLTAIFKARPSPFYILDEVEAALDDANLGRLLGVFEQLRESSQLIVITHQKRTMEIAD
                     ALYGVSMRQDGVSAVVGQRVRERSDA"
     CDS             264740..264850
                     /locus_tag="LHIJIAID_01791"
                     /inference="ab initio prediction:Prodigal:2.6"
                     /codon_start=1
                     /transl_table=11
                     /product="hypothetical protein"
                     /translation="MITRISITGTVPAVFPIGMGTVSFRAFQNTRTHTAR"
     CDS             265033..265290
                     /locus_tag="LHIJIAID_01792"
                     /inference="ab initio prediction:Prodigal:2.6"
                     /codon_start=1
                     /transl_table=11
                     /product="hypothetical protein"
                     /translation="MSSLHAPQRTSAVTAALQHPTLADRRPRTSWPDRLAMRLAVALL
                     LWSSRPQATPDDLERRQRNHRDRVAREAEWQLRQALLAPRR"
     CDS             265345..266421
                     /locus_tag="LHIJIAID_01793"
                     /inference="ab initio prediction:Prodigal:2.6"
                     /codon_start=1
                     /transl_table=11
                     /product="hypothetical protein"
                     /translation="MTPEPLFTFRPLHVPASIDDDDAGDFIGMTHARNTVFREISGDD
                     DESMTPAQLLPFFAPDPDGLRYTWVVLVDDQVVGRMLVDVPLENGSAVAFWLIELISA
                     VHGRGIARALYPTIEDTARTHGRTALQSWGEHHEPGAGHLDAPTGFGSIPLDRPARFF
                     RNSGHALEQVVRKSALDLTGQADLSSMQTIVARGAQGYRIEQWTLPTPQAYEASYAYA
                     KSRMSTDAPAAGLEVDEEDWDVERLRRNDERYLASGRTVLVTAAVDEATGEVVAFNEL
                     VSGTDLAAATHQEDTLVLREHRGHRLGMLVKSAGIVRWREIAPASPRIITYNAEENRP
                     MLDINEALGFVPVAYEGAWQKTLV"
     CDS             complement(266443..267366)
                     /gene="fpg1"
                     /locus_tag="LHIJIAID_01794"
                     /EC_number="3.2.2.23"
                     /inference="ab initio prediction:Prodigal:2.6"
                     /inference="similar to AA sequence:UniProtKB:P9WNC3"
                     /codon_start=1
                     /transl_table=11
                     /product="Formamidopyrimidine-DNA glycosylase 1"
                     /db_xref="COG:COG0266"
                     /translation="MPELPEVEVVRAGLDPALASATIAAVTVHDSRALTRHLGTAGDF
                     EERLVGRSVDAVVRRGKFLWMPLVPEVAEMEPAEAIVGHLGMSGQMLLRAAGAPIERH
                     ERVRFEIDSPEHGELAVVFADQRTFGSLAIDPLHETADGAPGGWGSSLALVPGQVAHI
                     ARDPLDPAFDEAGFFAAIARSRSAVKRMLLDQTVVSGVGNIYADESLWAARLHPEQAG
                     RDLPTRAVRRLLAEVRSVLQRALAEGGTSFDAQYVNVNGQAGYFAHSLNAYGRTGEPC
                     PRCGTAIVRVSFTNRSSHYCPRCQRRRPPLE"
     CDS             complement(267391..268056)
                     /gene="rnc"
                     /locus_tag="LHIJIAID_01795"
                     /EC_number="3.1.26.3"
                     /inference="ab initio prediction:Prodigal:2.6"
                     /inference="similar to AA sequence:UniProtKB:P9WH03"
                     /codon_start=1
                     /transl_table=11
                     /product="Ribonuclease 3"
                     /db_xref="COG:COG0571"
                     /translation="MLTDKLGVDIDPELLSLALTHRSYAYEHGGIPHNERLEFLGDSI
                     LGQAVTVHLFLQHPGLDEGSLAKRRASVVSTVALAEVARGIGLGEHLKLGRGEDQTGG
                     RDKDSILADTTEALIGATFLSAGPDAATAMVLRLVAPLMADPERYGAAMDPKTSLQEL
                     AAQKELPPPVYSVDADGPDHHRVFTATVTVGDISREGGGSSKKQAEMAAALAVWRVLS
                     ARS"
     CDS             complement(268097..268306)
                     /gene="rpmF"
                     /locus_tag="LHIJIAID_01796"
                     /inference="ab initio prediction:Prodigal:2.6"
                     /inference="protein motif:HAMAP:MF_00340"
                     /codon_start=1
                     /transl_table=11
                     /product="50S ribosomal protein L32"
                     /translation="MAGNPPKRKVSRSNTRSRRAQWKAEATPLVKTIENGKVVYSRPH
                     QAKVVTDSQGTELFLEYKGRKVADV"
     CDS             complement(268309..268881)
                     /locus_tag="LHIJIAID_01797"
                     /inference="ab initio prediction:Prodigal:2.6"
                     /inference="similar to AA sequence:UniProtKB:P9WL17"
                     /codon_start=1
                     /transl_table=11
                     /product="hypothetical protein"
                     /db_xref="COG:COG1399"
                     /translation="MVRKHVSGPFVLPARDLIRKPGEMREFSLEVPAPTKWGEGLAYI
                     DAGEIVDVEVRLESVHEGILVTAEVDSTYRGVCSRCLTDLTHPLEVEFQELFGYSGDE
                     ATDFNVQDDHVDLESLVRDAIVLSLPFQPVCQPDCPGLDPNTGERLTEDAEPETQIDP
                     RWTALAALAAPTTDHDDEATRPAADNTEKS"
     CDS             complement(268922..269419)
                     /gene="coaD"
                     /locus_tag="LHIJIAID_01798"
                     /EC_number="2.7.7.3"
                     /inference="ab initio prediction:Prodigal:2.6"
                     /inference="similar to AA sequence:UniProtKB:Q9WZK0"
                     /codon_start=1
                     /transl_table=11
                     /product="Phosphopantetheine adenylyltransferase"
                     /db_xref="COG:COG0669"
                     /translation="MSNRIAVVPGSFDPPTLGHLDVIRRAAALYDQLHVLVVHNPGKE
                     AMLPIAQRLALLEQSIEESDVEGDVVVAAWSVGLLVDYATEVGAGVLVKGIRSQVDVA
                     YETPMAIVNRHLAHVETVFLLPDPSHALVSSSLVRQVASLGGDVGPFVPPAVARFLDT
                     GSRQG"
     CDS             complement(269466..271619)
                     /gene="recG"
                     /locus_tag="LHIJIAID_01799"
                     /EC_number="3.6.4.12"
                     /inference="ab initio prediction:Prodigal:2.6"
                     /inference="similar to AA sequence:UniProtKB:P64325"
                     /codon_start=1
                     /transl_table=11
                     /product="ATP-dependent DNA helicase RecG"
                     /translation="MPSHTLDAPLDGILGERTAKALSRAFTMATVGDLLGHYPRRYAR
                     RGELTPIDALPVGELVTIVAEVRSASTRQMRGRRGDLLEVVISDGAGTLSLTFFGQAW
                     RLKDLRAGRQGIFSGKVGEYRGQKQLTHPDYELFDDESMARMTAEAWQNKPIPIYPAT
                     STFSSWQVTRCVELVLAGLGGVPDPLPEPFRIAHGLLDARTALQRIHAPEFPDEVGVA
                     RETLRMHEAFVLQAALLQQREFVRSMSATARPAGDLLERFDAALPFERTADQVVVGDR
                     IAADLVGSWPMNRLVQGEVGSGKTLVALRAMLQIAQSGGQSALIAPTEVLAAQHVRSI
                     TRMLGPQLAPALMPTLLTGQLSAAERRKAALRAAAGQALIVVGTHALLSESTTFADLG
                     LVVVDEQHRFGVEQRETLRAKGTAPHVLVLTATPIPRTVAMTVFGDLDVSTIRTLPAG
                     RAGITSHVAPVGEKPAWFARVWDRVAEEVAAGHQAFVVCPAIDAAVAAADDEAALDEP
                     EEAGPTRWGVVQAAALLEGHPAFADIRVQILHGKMPGEEKDAVMQAFARGDIDVLVAT
                     TVVEVGVDVANASTMVILEADRFGVSQLHQLRGRVGRGSIPGLCLLVTEAVAGSPARA
                     RVEAVAATTDGFELAEVDLDLRGEGDVLGDKQSGVRSSLRLLRVVADADVIATARAEA
                     ERVIAADPALDAHPGLLAAIGARVTGSERAALAKN"
     CDS             271671..272228
                     /gene="rsmD"
                     /locus_tag="LHIJIAID_01800"
                     /EC_number="2.1.1.171"
                     /inference="ab initio prediction:Prodigal:2.6"
                     /inference="similar to AA sequence:UniProtKB:P0ADX9"
                     /codon_start=1
                     /transl_table=11
                     /product="Ribosomal RNA small subunit methyltransferase D"
                     /db_xref="COG:COG0742"
                     /translation="MTRIIGGRAGSIALAVPAAGTRPTSDRVRESLFSALESADLITD
                     ATVLDLFAGSGALGLEAASRGASSVDFVERAPKAATVVDRNCHAIARSVSGTRLRVHR
                     ASAEAFLRAASGTWDLIFIDPPYDQDDDDLARVLELLVPRLSDDSVVVLERSNRSPAP
                     PLPGGLAVERSKKYGDTVLWWLSRS"
     CDS             complement(272239..273210)
                     /gene="thiL"
                     /locus_tag="LHIJIAID_01801"
                     /EC_number="2.7.4.16"
                     /inference="ab initio prediction:Prodigal:2.6"
                     /inference="similar to AA sequence:UniProtKB:P9WG71"
                     /codon_start=1
                     /transl_table=11
                     /product="Thiamine-monophosphate kinase"
                     /db_xref="COG:COG0611"
                     /translation="MGDERVGDLSERDLLRRIFTALAGSSQALVGPGDDAAVIAAPGG
                     RVVATTDTLVHGPDFRLAWSSGRDLGFKAAAVNLADVAAMGARPTALLVALAIPEDMT
                     ADFVSDLAAGLREACDVLAPGCAVEGGDLTVSSTLTIAVTALGVLDGVEPVLRSGARP
                     GDVLAIAGDVGPAARGLAVLFDRFRDGDGGPVPVDGTVLSDVDRRAIAAQLRPHPPIM
                     LGPAAAAGGATALMDVSDGLVLDATRMADASDVTIAITGITDPVALAGGEDHALLATF
                     PTGALPEGFLSIGHVEERGAAPVTVSGRPADMRGGWDPYADWDSIRG"
     CDS             273233..273706
                     /locus_tag="LHIJIAID_01802"
                     /inference="ab initio prediction:Prodigal:2.6"
                     /codon_start=1
                     /transl_table=11
                     /product="hypothetical protein"
                     /translation="MPRPRLVPLVVLVIGAALLSGCSPTVAVDAAEDANDPRCADVMV
                     VLPSVIEGQERRWTDAQATAAWGDPSAVIMTCGVVPPGPTEAQCITVGGVDWIVDDSK
                     APTYRVVTYGRVPAVEVISDNEAVGPTDVLSALGKILQSRLTRESECVESSSRVP"
     CDS             complement(273722..274723)
                     /gene="ddl_1"
                     /locus_tag="LHIJIAID_01803"
                     /EC_number="6.3.2.4"
                     /inference="ab initio prediction:Prodigal:2.6"
                     /inference="similar to AA sequence:UniProtKB:P9WP31"
                     /codon_start=1
                     /transl_table=11
                     /product="D-alanine--D-alanine ligase"
                     /db_xref="COG:COG1181"
                     /translation="MLRAIDRDRYRVIPVGITRDGAFVLEDDEPDKFALNPEHLPEVR
                     DNGTRIIWPDSTLSRELSVRRADGTVESLGEIDVVFPILHGRFGEDGTVQGFLELLDL
                     PYVGAGLLMSAIGMDKNTTKSILQSAGVPVVPWVSVTRADLDRTPDLWQRRMQALGLP
                     VFVKPARAGSSVGVSKVSHADELDAALATAFAEDSTVLVEQAIVGREIECGVLQGRDG
                     DVPRVSVAGEIVVSGREFYDFDAKYLGADGIDLVCPADLHSGELAEMQRIAARAFEAV
                     GGQGLSRVDFFYTGTEFFVNEVNTMPGFTPISMFPTCWIASGMTYPDLITELIELAR"
     CDS             complement(274701..275834)
                     /gene="gpsA"
                     /locus_tag="LHIJIAID_01804"
                     /EC_number="1.1.1.94"
                     /inference="ab initio prediction:Prodigal:2.6"
                     /inference="similar to AA sequence:UniProtKB:P9WN77"
                     /codon_start=1
                     /transl_table=11
                     /product="Glycerol-3-phosphate dehydrogenase [NAD(P)+]"
                     /db_xref="COG:COG0240"
                     /translation="MSRKEPALPKVAVLGSGSWGTTFGKVLADGGADVMMWARRAEQA
                     HEIREGKRNTQYLPGINLPRTLSATHHLAEALEGATQVYIAISSQALRENLKAVRPLV
                     AGSDAPIVSLMKGVEKKTGLRMSQVLEEELGCDPGRIAVASGPNLALEIARQHPTAAV
                     ISSSSRETADAVARRARNDYFRTFVNTDVIGTEFGGVLKNLIAVAIGIVDGVGYGENT
                     KASIITRGLVEMTDFAVAQGAHPETLHGLAGLGDLIATCQSPLSRNNTAGRLLGQGYS
                     FHEVVKQMDQTAEGLASVAPVLQLARAAGVQMPIVEQVKMVLDGTMNPRDIAPHLTTD
                     DDQPTGERTSNESGGSRSAFRRALERAFDQFRHGGRGASSDRS"
     CDS             complement(275824..276582)
                     /locus_tag="LHIJIAID_01805"
                     /inference="ab initio prediction:Prodigal:2.6"
                     /codon_start=1
                     /transl_table=11
                     /product="hypothetical protein"
                     /translation="MTRRRRWSPEKSRPSAFWPPAALVIPGVGWFAKIEIEGQENLPL
                     RGPYVLAPNHYSEFDPLVIAVATWRMGRAPRFMAKESLFRVPVLGALLRATGMVPVAR
                     SSNSAAAKNTLAQSEALVRDQRGVIVYPEGSLTRDPDMWPMRGKTGAVRLALSAGADI
                     PVIPVATWGVQQILPRYGKLRFWPRRRVRVLVGPPVDLTAFSGTAPGTLIAATDAVMR
                     DVSILLGRLRDEEPPAERWNPSQHGQRETGRLEP"
     CDS             complement(276587..277951)
                     /gene="murAA"
                     /locus_tag="LHIJIAID_01806"
                     /EC_number="2.5.1.7"
                     /inference="ab initio prediction:Prodigal:2.6"
                     /inference="similar to AA sequence:UniProtKB:P70965"
                     /codon_start=1
                     /transl_table=11
                     /product="UDP-N-acetylglucosamine
                     1-carboxyvinyltransferase 1"
                     /db_xref="COG:COG0766"
                     /translation="MNTLLSDSGSAPSGGSAAGQTLTIRGGRPLRGRVEVKGAKNLAT
                     KAMVAALLGETASVLRDVPEISDVHVVRSLLEVHGVTVEDLEDGVLRLDPSGAVSAHF
                     EEIDAHAGASRIPILFCGPLLHLLGQAFIPDLGGCRIGDRPIDFHLDALRSFGAIVEK
                     LPSGIRLSAPEGLKGANIELPYPSVGATEQVLLTAVRAKGTTELRNAAIEPEIMDLIA
                     VLQKMGAIISYEPNRVIFIEGVESLRGYDHRSIFDRNEAASWACAALATDGDIFVGGA
                     KQQEMLTFLNVFRKAGGDFDIAEDGIRFRRGGALKPIVVETDVHPGFMTDWQQPLIVA
                     LTQAQGESIVHETVYENRLGFTRALVQMGADIVVHPEGIASPDRRVPRRALEQAAVIN
                     GPTPLHAADVVVPDLRGGYSYVIAALAAEGESTVRNIGIIRRGYEKFLEKLTDLGADF
                     DVTE"
     CDS             complement(278014..278610)
                     /gene="leuD"
                     /locus_tag="LHIJIAID_01807"
                     /EC_number="4.2.1.33"
                     /inference="ab initio prediction:Prodigal:2.6"
                     /inference="similar to AA sequence:UniProtKB:Q8NQV7"
                     /codon_start=1
                     /transl_table=11
                     /product="3-isopropylmalate dehydratase small subunit"
                     /db_xref="COG:COG0066"
                     /translation="MDAFTTHTGIGVPLTRSAVDTDQIIPAVYLKRVTKTGFDDALFA
                     NWRQSPDFVLNQDAYRAGSVLVAGPDFGTGSSREHAVWALRDYGFRVVLSPKFADIFR
                     GNAGKQGLLTGVVEENEIEQIWAILESAPGTEITVDLETRSAQIGDLRVSFQIDDYTR
                     WRLLEGLDDIGLTLRNEEKITQFEARREAWRPRTLPVL"
     CDS             complement(278613..280061)
                     /gene="leuC"
                     /locus_tag="LHIJIAID_01808"
                     /EC_number="4.2.1.33"
                     /inference="ab initio prediction:Prodigal:2.6"
                     /inference="similar to AA sequence:UniProtKB:P9WQF5"
                     /codon_start=1
                     /transl_table=11
                     /product="3-isopropylmalate dehydratase large subunit"
                     /db_xref="COG:COG0065"
                     /translation="MSISLPDRPRTLAEKVWEDHLVVKGEGGQPDLIYIDLHLVHEVT
                     SPQAFDGLRAEGRPVRRLDLTIATEDHNTPTLDIDKPIADLTSRTQIETLRRNAAEFG
                     VRLHSLGDKEQGIVHVVGPQLGLTMPGVTVVCGDSHTSTHGAFGAMAFGIGTSEVEHV
                     LATQTLPLTPFKTMAITVEGDLKPGVSAKDIILAIIAKIGANGGQGYVLEFRGSAIRS
                     LSMEGRMTICNMAIEAGARAGMIAPDEITFAYVKDRPHAPQGADWDDAVAYWRTLPSD
                     DGAVYDAEVFLDAGELEPFVTWGTNPGQGVSLSGVVPNPADFADANDRAAAERALEYM
                     DLAPGTPLKSVPVDAVFMGSCTNSRIEDLRQFASIVAGQKKADGVRVMVVPGSARVRL
                     EAEAEGLDKVILDFGAEWRFAGCSMCLGMNPDQLAPGERCASTSNRNFEGRQGKGGRT
                     HLVSPQVAAATAILGHLASPSDLRTLVETEVF"
     CDS             280307..281623
                     /gene="megL"
                     /locus_tag="LHIJIAID_01809"
                     /EC_number="4.4.1.11"
                     /inference="ab initio prediction:Prodigal:2.6"
                     /inference="similar to AA sequence:UniProtKB:Q73KL7"
                     /codon_start=1
                     /transl_table=11
                     /product="L-methionine gamma-lyase"
                     /db_xref="COG:COG0626"
                     /translation="MSGTTGDGFATRQVHVGTDAVSATPRALPIHLTAGFTFDTLDEA
                     AAHFGTGDGFGYTRTGNPTVDAVERKLASLEGGAEALLLASGQAAVAVAILGLVSAGG
                     HLVASTHIYEGTRGLFVENLERLGITTTFIDDIGDPGAWRAAIRPETRALFAESIANA
                     RNDVLDIAAIAAVGDEHGIPLIVDNTFATPYLVRPLEHGAAIVVHSASKFLAGHGSVL
                     GGAIIDDGRFDVAHGARYPHLVERTRSGGASAWERHGGNARIAHLRESVAPRFGPTPS
                     PLNAFLIGQGAETLSLRVERQSANALAVATWLEARPDVAAVHHAGLESHPTHDLARRY
                     LRGGFGSVFTVTLRGDLDAARAFVEALTVITHMTHLGDVRSLVLHPGSTSHAQRSPAE
                     KAAAGVLPGTLRLSIGIEDVVDLIADLERGLDAAASVTLTADGVAA"
     CDS             281620..282930
                     /gene="moxC_3"
                     /locus_tag="LHIJIAID_01810"
                     /EC_number="1.14.-.-"
                     /inference="ab initio prediction:Prodigal:2.6"
                     /inference="similar to AA sequence:UniProtKB:O34974"
                     /codon_start=1
                     /transl_table=11
                     /product="Putative monooxygenase MoxC"
                     /db_xref="COG:COG2141"
                     /translation="MSRLQHFGWFLARGFGPHGWGTPSLEWNYPWTSPELYQDSVRTL
                     EQAGFDLLIIEDAPSLGSPATIDLRVRQAFGGPKLDPLLLAPYLFAATRNLGIAPTVN
                     PAATLPYTAARQFATLQHLSGHRLALNVVTDTGSARHFSAAPQLDHDAAYDRAEEWLG
                     GIRDLWRSWPDDALIADRGHGRYADGSRLAATRHRGEYFDFDGPLNFIPFTGGEPVVV
                     SPGGSGRGLGFAGTTSDVQLALAPMTETSVRAYRDRIHTAAVAAGRNPADVTVLFAIQ
                     PVIVSSPEEADRIVAASLTPTDAALRTIAERQSSDLETDLTTLDLDAPLDPSIFGGHV
                     SHGSIARLVGAHAPDAPLRHLLTAQARLGRLSDGTGWVGTADELADRIEEYGTWGNDG
                     VLLWGDLHPVTVHRALDELVPILRRRGILRSEYAGSLRANLRPF"
     CDS             complement(283000..283917)
                     /gene="opuCC"
                     /locus_tag="LHIJIAID_01811"
                     /inference="ab initio prediction:Prodigal:2.6"
                     /inference="similar to AA sequence:UniProtKB:O32243"
                     /codon_start=1
                     /transl_table=11
                     /product="Glycine betaine/carnitine/choline-binding
                     protein OpuCC"
                     /db_xref="COG:COG1732"
                     /translation="MSLTRTRIASAAALIAAGGLVLAGCASSNPLDTPSESAPAAGGS
                     DTIVIGSQQYPSNEIIAEIYAQALEAADFTVERTFNIGQRDAYVPSLESGELQLFPEY
                     SGNLLQFFEPDTEARSSDDVYAALQEALPDGLTVLDQSTATDQDSYTVTAAFAEKWNL
                     TSIADLANVDETLTLGGAPELAERPYGPQGLSDVYGVDVEFSGTGETTVDELLAGTVN
                     VANVYTSDPRIQTDDLVVLEDPEALFLASNVVPVVSESVADEIADVINPVSAALTPEG
                     LVGLNVQSTVDKKSPEDIATEWLTENGLN"
     CDS             complement(283952..284677)
                     /gene="opuCB"
                     /locus_tag="LHIJIAID_01812"
                     /inference="ab initio prediction:Prodigal:2.6"
                     /inference="similar to AA sequence:UniProtKB:G2JZ43"
                     /codon_start=1
                     /transl_table=11
                     /product="Carnitine transport permease protein OpuCB"
                     /translation="MNIFLDAIAWIFSGDPGRGLAPIPVALAQHLAYTFAAVLIAAVI
                     AVPLGWMIGHTGKGRDIAVAISGAARSVPSFGLLLLLVLVMGVLHKPEAALITFVLLA
                     IPSLLAGAYTGFEAIDRATIDAGKAMGMTTAQVLRRIEIPLGLPLLIGGFRAATLQVV
                     ATVTIAAYTNLGGLGQYIITGLPLRRIDMVLGGALLVAVLALVIDGLFALLATFALPR
                     GVRAAAHRSHPRPSRKAAAAASA"
     CDS             complement(284674..285354)
                     /gene="opuBB"
                     /locus_tag="LHIJIAID_01813"
                     /inference="ab initio prediction:Prodigal:2.6"
                     /inference="similar to AA sequence:UniProtKB:Q45461"
                     /codon_start=1
                     /transl_table=11
                     /product="Choline transport system permease protein OpuBB"
                     /db_xref="COG:COG1174"
                     /translation="MTWILDNLDLILSLTIEHLRQSGIAIVLSFVLAIPLGALAWRFR
                     LVRGGIITLTSLLYTIPSIALLVLVPTALGISLLSEFNLILALTLYGIALMVRSVAEG
                     LDSVDDDVRLAAVAMGYGPLRRFATVDLPLAGPVILAGLRVTSVSTIALATVGALIGT
                     SNLGYLFTNGYQRRITEEILSGIVAVVIVALVIDLLLVLAGRFVLPWARAATTAGTRI
                     AVTTGAAA"
     CDS             complement(285368..286192)
                     /gene="opuCA"
                     /locus_tag="LHIJIAID_01814"
                     /inference="ab initio prediction:Prodigal:2.6"
                     /inference="similar to AA sequence:UniProtKB:O34992"
                     /codon_start=1
                     /transl_table=11
                     /product="Glycine betaine/carnitine/choline transport
                     ATP-binding protein OpuCA"
                     /db_xref="COG:COG1125"
                     /translation="MIEFRAVSKRYPDGTVAVDDFSLALPAHQTTVFVGSSGCGKTTL
                     LRMINRMVEPTSGVVEIDGESVATKDAVALRRSIGYIMQNGGLLPHQTVAANVATVPV
                     LRGTSKREARARALDLLDVVGLDRALADRYPHQLSGGQQQRVGVARGLAAEPNILLMD
                     EPFGAVDPIVRAELQQEIIRLQRDLDKTVVFVTHDIDEAFLLGDQVVILERGAGIAQV
                     GSPSEILENPASDFVAQFVGLERGRRALSLKETPQGTVVVDSDGRTQGALVDRPEA"
     CDS             complement(286307..287413)
                     /locus_tag="LHIJIAID_01815"
                     /inference="ab initio prediction:Prodigal:2.6"
                     /inference="similar to AA sequence:UniProtKB:P9WG93"
                     /codon_start=1
                     /transl_table=11
                     /product="putative membrane protein"
                     /db_xref="COG:COG0861"
                     /translation="MDLPVWFEVGSLVVLTLVLIADLLLIIKRPHIPSAKESTLWVVF
                     YVALALVFALLLWSFAGGEYAGQFVAGWLTEYSLSIDNLFVFVLIMSQFSVPRAAQQK
                     VLMVGIIIALILRGIFILLGAAIIEQFSAIFYLFGAFLIYTAWRQAFPGEEHDEGEKK
                     DSFITRMIRKRIAISDEYDGAKVRTVVNGKRMFTPMVIVFAALGMTDLLFAIDSIPAI
                     FGITQSAFIVFTANIFALMGLRQLYFLLGGLLDRLKYLHYGIAFILAFIGVKLVFHAM
                     HENELPFINGGEHIEWVPVISTWMSLAVIIASMAVATIASLIASRREGLRDEVPTAER
                     EGVRTPVAPAQAVADEQGTPPTVEQNPDDRHGTP"
     CDS             287626..288189
                     /gene="sigE"
                     /locus_tag="LHIJIAID_01816"
                     /inference="ab initio prediction:Prodigal:2.6"
                     /inference="similar to AA sequence:UniProtKB:H8F0N6"
                     /codon_start=1
                     /transl_table=11
                     /product="ECF RNA polymerase sigma factor SigE"
                     /translation="MGEPVAQTDAELVAAAAGGSETAFRAIYRAYARPVYWVAHGLLG
                     HSSDAEDVMQETFLVAWRKLPGLVLASDSLLPWLVTICRFQSANRMRRQRRDRTHTAA
                     AAAEETLADTVDVEEQVISRALVERVLVELTHLSPLDRDIFRLCAGEGYAYNAAAEHL
                     GVSHAVVRNRLSRIRSRLRAVTDPEGS"
     CDS             288186..289238
                     /locus_tag="LHIJIAID_01817"
                     /inference="ab initio prediction:Prodigal:2.6"
                     /codon_start=1
                     /transl_table=11
                     /product="hypothetical protein"
                     /translation="MSTEQIDLPELTAHRVDAIERDLFRAIADERASGRSRHRQRTRR
                     GWLATGAAAAVIAVAAFAGPALMSGSGTSGDAASTMDTGAGGATAEQGAEDLGQEQSV
                     PEQEASGAESARDVVATARATLETSDAAAAAAQIATRVEDAGGYVETLTLPASPSQTA
                     DADDVGYVGGAWMTVRVPASDLPAVTAMLDDIGDVASSELQRDDVTSQTVDLRARVGA
                     LERSVDRLGALVEEADSTADLLTAEGALAERQAELDGLRAQLTALDSQVAMSTLTITF
                     TQPAASVAAADPAGFGDGLSAGWNGLVATLNGIIVGLGFLLPWLVLIGVGIAAVRLIV
                     RIRHRRTTGQEPDPSR"
     tRNA            complement(289289..289364)
                     /locus_tag="LHIJIAID_01818"
                     /product="tRNA-Glu"
                     /inference="COORDINATES:profile:Aragorn:1.2"
                     /note="tRNA-Glu(ctc)"
     CDS             289458..290096
                     /locus_tag="LHIJIAID_01819"
                     /inference="ab initio prediction:Prodigal:2.6"
                     /codon_start=1
                     /transl_table=11
                     /product="hypothetical protein"
                     /translation="MRITKHEHACLRIDSEGKTLLIDPGAFTLPLENLTDVIAVVLTH
                     EHPDHWTPTHLEQIREMAPDAVVFGPEGVAAAASDIDVTTVAPGDDVTVGPFSLSFFG
                     GTHAVIHESLPAMDNVGVLVNGEFYYPGDSYAVPAGVEVGLLAAPVGAPWLKIGEAID
                     FVLAVAPRRAFGTHDMTLSQIGLGMHRDRLRWATEQAGGEFIELAAGESTDL"
     CDS             complement(290153..290422)
                     /gene="ptsH_1"
                     /locus_tag="LHIJIAID_01820"
                     /inference="ab initio prediction:Prodigal:2.6"
                     /inference="similar to AA sequence:UniProtKB:O50515"
                     /codon_start=1
                     /transl_table=11
                     /product="Phosphocarrier protein HPr"
                     /translation="MAERTATVASSSGLHARPAKLFVQAVKETGVPVTIAVDGGPDLN
                     AGSILTLMGLGATKGTVVTIKAEGEGAEAALDSLVAFLETDHDAA"
     CDS             complement(290439..292532)
                     /gene="fruA"
                     /locus_tag="LHIJIAID_01821"
                     /inference="ab initio prediction:Prodigal:2.6"
                     /inference="similar to AA sequence:UniProtKB:P71012"
                     /codon_start=1
                     /transl_table=11
                     /product="PTS system fructose-specific EIIABC component"
                     /db_xref="COG:COG1299"
                     /translation="MTDIITAALVSIDEPLGSDKRAVIEALAQRVADQGRATDGARLA
                     ADAWAREEKDETGLPGGIAIPHAKSAAVTQASLAFARLSPGIDFGADDGGADLVFLIA
                     APDTAAEEHLAVLSKLARSLMRDDFTAGLRAATTADEVLAIVRDAISDEPRPAEAPST
                     RREAAAAGSSAAPASDVDSALMIDGRPARIVAVTACATGIAHTFMAADALTATGQKDG
                     VELVVEPQGSSGYKAIDQKIIDEADAVIFAVDVDVREQQRFAGKPVVRSGVKRGIEQP
                     AQMIREAVAAAKNPNAMRVGGAGATASDADSGQATANLSWGARIQRILLTGVSYMIPF
                     VAGGGLLIAIGFALGGYRVTERAAEVIIDNSLWNLPTSGITSPLGPLGQYLGSVSFMI
                     GSTSMGFLVAALAGYIAFAIADRPGIAPGFVAGAIAVTMNAGFIGGIVGGLLAGYIAW
                     WLGRLPAPRWLRGLMPVVIIPLVGSIVASGLMVLFLGRPIAALMAMLTDGLTGLTESG
                     AGLIGVGVLLGLMMCFDLGGPINKVAYVFATTGLAAASSDNPAPYLIMAAVMCAGMVP
                     PLALALASTVLARPLFTPVERENGKAAWLLGAAFISEGAIPFAAADPLRVIPASMAGG
                     AVTGALSMWFGVTSFAPHGGIFVLFAIAPVWGFVVALVAGTVVSALLLVVLKKYTRRQ
                     KLDQAESAPAVAVAA"
     CDS             complement(292557..293507)
                     /gene="pfkB_2"
                     /locus_tag="LHIJIAID_01822"
                     /EC_number="2.7.1.11"
                     /inference="ab initio prediction:Prodigal:2.6"
                     /inference="similar to AA sequence:UniProtKB:P06999"
                     /codon_start=1
                     /transl_table=11
                     /product="ATP-dependent 6-phosphofructokinase isozyme 2"
                     /db_xref="COG:COG1105"
                     /translation="MIVTVTTNPSLDRTVSLAAALRVGEVQAAESAREDAGGKGINVA
                     RVISAASQRTLAVVPLFPGDPFAAALRHAAVPVRSVPAAGPARANITIADADGVTTKL
                     NLPGVPMSGEDAARLVEAIVVAAEGADWLVLAGSLAPGLADDFYVTVIRAVRGRWADG
                     APLIAVDTSGPALSAVVAAGRPDLIKPNDEELADLAGVAIGTDRDLPDAVHAIARSLV
                     PDRVGAALVTLGADGAVLVTSEGAWHGTPPPTRVRSTVGAGDSSLAGYLLAATAGATP
                     EERIRSGIRYGSAAAALPGTQPPTPSDLPSGDVPVRLLPQ"
     CDS             complement(293504..294286)
                     /gene="glpR"
                     /locus_tag="LHIJIAID_01823"
                     /inference="ab initio prediction:Prodigal:2.6"
                     /inference="similar to AA sequence:UniProtKB:P0ACL0"
                     /codon_start=1
                     /transl_table=11
                     /product="Glycerol-3-phosphate regulon repressor"
                     /db_xref="COG:COG1349"
                     /translation="MYATERHQLIERLVATDGRVAVIDLAERFGVTTETVRRDLAALE
                     AAGLVRRVHGGAVTRSRLSTVEPSLAERTSQRSASKEAIAAAAVELLGAELDGAVYLD
                     AGTTTAAMARLLAGSARPHVGLEVVTHSMTVAQLLAGVPDLGLTAIGGRVRGLTAAAV
                     GAQTVEAIGRLRPDIAFIGANGISAAFGLSTPDPDEAAVKRAIVASARRVVVVADAEK
                     FDAELLVSFAPLAEVDVLITDAAPTGALAAGLADADAEVQVA"
     CDS             complement(294416..295189)
                     /locus_tag="LHIJIAID_01824"
                     /inference="ab initio prediction:Prodigal:2.6"
                     /codon_start=1
                     /transl_table=11
                     /product="hypothetical protein"
                     /translation="MGYIKSAALEETGYVVLDSYGKEIDPKEWLDIEYVDWKSSGDTR
                     FAPLASAKGEIECNGFWNHQPPRTDKDGVWIPSQTEKAPTLTERALEPGSNVGRCRII
                     ELQPNTYADALYNLHQDDNNRLNPDGTGWVVRSFFNLTDDKDSFFVLRENRTDPSEET
                     RIALPAGAQLVIDTQRLWHAAAHFGDEPRYCLITSWESGPELDAYLAKYNAVNKVESV
                     PLDQDTIDAAQAEQARRIAARAAALAARGQKEVIAMSEA"
     CDS             295311..297323
                     /locus_tag="LHIJIAID_01825"
                     /inference="ab initio prediction:Prodigal:2.6"
                     /codon_start=1
                     /transl_table=11
                     /product="hypothetical protein"
                     /translation="MSTATNVDATAVNTIEWLSARDTTIVVPVYQRQYRWDIGGCEQL
                     LGDIRAVADTDAGHRHFIGSILSTASTSRDEDSHLVLIDGQQRITTLMLLIAALHHTL
                     RSDDPKLAAELERVLVRADAPGRTKLRPHRAWADVFESVVLDQRAPQDAQRESRFDDN
                     YAFFRSQIRPDEAADIWRGLQKLEHVSITLGPDANAQQIFESLNSTGEPLRDHELIHN
                     YVLMGLSHAEQSEIENEYWLPIEQNTGEQIGAFWRHYLVMLTGREVLVEGERGVYDAF
                     RHEFPRLDVATLRARAGQWRELSEIYRLLLSPADTPDAAIGEHFAALNILGRGMYPLA
                     MRLYRDHRHGELSASDLTASLEDVASLLLRRTVVGLSNDRLVARFCRAADNGREALRH
                     AIARITPSDERTRVGLRYGELPHAAYVLARLAGVSVDVDLDLDHVLPAAPSDDWTGDG
                     VRRWRELTEDEQNAHRALSQTLGNLTLLEPDLAERVFDASFPLKREAYDRSDLAFTRT
                     IAETSTWGTAQIAARTESLTAQFMQTWRRPAVVGIDDDNLTPVLDAKKRRGWPRGWQR
                     EFDYVEFRGEHWEVKDVRYLFNRVFTRLWADSRESVVRFSAERGGPIYPAMAWNGQWD
                     ELGEGQYLYMGWDSKYMLSAVQGVLDEAGWASEVFVKYSYIGDAMR"
     CDS             complement(297327..297563)
                     /locus_tag="LHIJIAID_01826"
                     /inference="ab initio prediction:Prodigal:2.6"
                     /codon_start=1
                     /transl_table=11
                     /product="hypothetical protein"
                     /translation="MGLFSELPEDPTDWAGLPSEPLPPRTEAELLAGADLGEWKPDLV
                     SSEPGLLTSIEIPVPAPAPEGAAGGADAVDGDGD"
     tRNA            complement(297658..297730)
                     /locus_tag="LHIJIAID_01827"
                     /product="tRNA-Gln"
                     /inference="COORDINATES:profile:Aragorn:1.2"
                     /note="tRNA-Gln(ctg)"
     CDS             complement(297801..299315)
                     /gene="gltX"
                     /locus_tag="LHIJIAID_01828"
                     /EC_number="6.1.1.17"
                     /inference="ab initio prediction:Prodigal:2.6"
                     /inference="similar to AA sequence:UniProtKB:A0QUY7"
                     /codon_start=1
                     /transl_table=11
                     /product="Glutamate--tRNA ligase"
                     /db_xref="COG:COG0008"
                     /translation="MSAAPHPRTTTASGTDVRVRFCPSPTGLPHVGMVRTALFNWAYA
                     RHTGGKLIFRVEDTDAARDSEESYRQLVDALTWLEIDWDEGVEKGGPHEPYRQSQRHD
                     LYRGVLGTLIASGAVYESYSTAEEIDARNAAAGRAKQLGYDNYDRTLTDEQKEAFRAE
                     GREPAWRLRVPAEDLTYVDLVRGEVTFPAGSFPDFVVVRAGGVPLYTFTNPVDDALMG
                     ITHVLRGEDLMPSTARQLALYAALIDAGVTDFVPRFAHMPLVLGEEGTKKLSKRDPKA
                     DLFLQREKGFIHEGLLNYLSLLGWSIAADRDVFTRQELIEAFDIVDVNPNPARFDQKK
                     AESINGDHIRMLEPADFASRLVPYLVGAGVISTPPTDAQREMLQKAAPLVQERMQMLG
                     EAPGLLGFLFRDVDGYDEDALKGLPATAGDVLAASIAALEDVPADEFRADPIQAALAA
                     ALIDGLGLKPRVAYGPARVALSGRRISPPLFESMELLGKDVTLARLEQLRATRG"
     CDS             complement(299379..300614)
                     /gene="rfnT"
                     /locus_tag="LHIJIAID_01829"
                     /inference="ab initio prediction:Prodigal:2.6"
                     /inference="similar to AA sequence:UniProtKB:A6X7E7"
                     /codon_start=1
                     /transl_table=11
                     /product="Riboflavin transporter RfnT"
                     /translation="MPDGEDPTLLPSDIGRLQRRTVGVLAAGQVLGGVAFGATVSLGA
                     LLAADISGSESLSGFATASVTLGAALCAIPLARLAAARGRRRALTTGNALALVGIAVV
                     IAAASVRSFPLLLLGVILIGAGNAGNLQSRFAATDLATSTRRGRDLGTVVWATTVGGV
                     VGPLMLTPGEAIGAWLGMPPLTGAYAFSVVAQILALILYLVALRPDPLVIAQRLARSA
                     SAHATPVVETDRPEIARYAVFAVAGSHVVMASVMAMTPVHLSHLDPANVTTIVGVTIA
                     VHVFGMYGLSPVFGILADRWGRVATILLGQAILVASLVTAAVAPDSPGAVLVALLLLG
                     LGWSAATVGGAALLTEVSPTAIRPKRQGRSDTVMTLSAAVGSVAAGGILALIGYGGLA
                     LVALVIVIAIGALSVTARR"
     CDS             complement(300607..301374)
                     /gene="yisK"
                     /locus_tag="LHIJIAID_01830"
                     /inference="ab initio prediction:Prodigal:2.6"
                     /inference="similar to AA sequence:UniProtKB:O06724"
                     /codon_start=1
                     /transl_table=11
                     /product="putative protein YisK"
                     /db_xref="COG:COG0179"
                     /translation="MRIVRYSRNDVIRYGIIDEKEIVELAGDPIFAGFETTGERIPVG
                     EITLLAPSIPRSKIVCVGKNYRDHAAEMGGEAPSEPMLFFKPNTSVIGPNDAIVRPTQ
                     STRTDYEGELAVVIGRIAKNVPAARALDYVFGYTIANDVTARDLQASDGQWARAKGFD
                     TFCPLGPAIETEFDLDGGARVVTRVNGEVKQDGPISDMVHSVPDIIAYASAAFTLLPG
                     DVILTGTPAGIGSFTEGDVIEVEISGLGILRNTARNA"
     CDS             complement(301378..302472)
                     /gene="ilvE"
                     /locus_tag="LHIJIAID_01831"
                     /EC_number="2.6.1.42"
                     /inference="ab initio prediction:Prodigal:2.6"
                     /inference="similar to AA sequence:UniProtKB:A0R066"
                     /codon_start=1
                     /transl_table=11
                     /product="Branched-chain-amino-acid aminotransferase"
                     /db_xref="COG:COG0115"
                     /translation="MTTSPTTTEPLAFTVTKNLAAATPAARDEILASPGFGVHFTDHM
                     VDICWSAKGGWHRPRVQPHGPISLSPAAAVLHYGQEIFEGIKAYRHADGSIHTFRPEE
                     NARRLQRSARRMALPELPTEYFLQSLRELIAVDGAWVPSGDDQSLYLRPFMFAKEAFL
                     GVRPAQKVAYYVIASPAGAYFTGGVTPVKIWLSEDYARAGRGGTGAAKTGGNYAASLL
                     PQAEAYEKGCDQVVFLDQDGNVEELGGMNVVFVRKDGTIVSPASESILAGITRDSILQ
                     LAEDRGHRVERRAVPLQEWRDGVASGDIVEVFACGTAAVVTPIGVLKADGFEDVQPTG
                     TLALELRQHLTDIQYGRAEDVHGWLTRLDG"
     CDS             complement(302524..303576)
                     /gene="leuB"
                     /locus_tag="LHIJIAID_01832"
                     /EC_number="1.1.1.85"
                     /inference="ab initio prediction:Prodigal:2.6"
                     /inference="similar to AA sequence:UniProtKB:P9WKK9"
                     /codon_start=1
                     /transl_table=11
                     /product="3-isopropylmalate dehydrogenase"
                     /db_xref="COG:COG0473"
                     /translation="MSRVVKLAVIPGDGIGPEVVAEAEKVLSAVTKTADVTFDTTRFS
                     LGAARYLETGDTLTDDDLAAIAAHDAILLGAVGGVPGDPRLANANIERGLLLKLRFAL
                     DHYVNLRPSVLYPGAPGPLADPGEIDFVVVREGTEGPYVGNGGSIRTGTRHEIANETS
                     VNTAFGVERVVRFAFAAAQKRRGILTLVHKTNVLVHAGGIWKRIVDEVAGEFPDVTVD
                     YLHVDAATIFLVTNPSRFDVIVTDNLFGDILTDLAGAVTGGIGLAASANINPDGAFPS
                     MFEPVHGSAPDIAGAQIADPTAAILSVALLLEHLGMDDEAARVTRAAREDIAARDGSA
                     RSTAAVGDAITARLQA"
     CDS             complement(303609..305159)
                     /gene="qacA_3"
                     /locus_tag="LHIJIAID_01833"
                     /inference="ab initio prediction:Prodigal:2.6"
                     /inference="similar to AA sequence:UniProtKB:P0A0J9"
                     /codon_start=1
                     /transl_table=11
                     /product="Antiseptic resistance protein"
                     /db_xref="COG:COG0477"
                     /translation="MMTLTEEIRLADASGTRQGWRGWAALTVLMLPVLLVSVDNTVLS
                     FALPEIARDLAPTSAQQLWIIDAYPLVLAGLLVTMGSLGDRFGRRRLLLIGATGFAAV
                     SALAAFAPSAALLIAARAAMGVFGAMLMPSTLSLLRSIFTDRDQRRLAIAVWASMFSA
                     GSALGPIVGGILLEHFSWGSVFLMAVPVLVPLLVLAPILVPESRDPKPGRIDPVSIAL
                     SMATLVPIVYAIKELAVHGVGVLPVVLVVAGVGFGWLFARRQLRSESPMLDMRLFARG
                     AFTGALLVNLFSVVALVGFLYFVTQHLQLIIGMSPLQAGLALVPGLVLMIIAGLGVVP
                     ISRRVSPRIVIPAALTLSAAGYLMISLSTDAAAVGTLIAAFGLLGMGIGAAETVSNEL
                     ILASAPPAKAGAASAVSETAYELGAVLGTAVLGGILTALYRSGFIVPDGVPAPAADAA
                     RETLAGAVNVAETLPAGVGDDLLQAAARAFDAGVGITSLIGAALVICAGIVAATTLKG
                     SRAQQVEH"
     CDS             305222..305764
                     /locus_tag="LHIJIAID_01834"
                     /inference="ab initio prediction:Prodigal:2.6"
                     /codon_start=1
                     /transl_table=11
                     /product="hypothetical protein"
                     /translation="MSRPPRAKESVLDAYESLLVAEGGRGATMEAVAAEAGVSKGGLL
                     YHYASKDALEGALLDRLHHLVELDIEEMLADPDGIIAAFVRSSQMTDTPLDRAIVATS
                     RLAQGGHTSASAALRLVRERWEDVLRPHTRDETALQLVLLVSDGLYFNNALATGAVPG
                     PLPQGDELDALVALVERSVR"
     CDS             complement(305772..307376)
                     /gene="serA"
                     /locus_tag="LHIJIAID_01835"
                     /EC_number="1.1.1.95"
                     /inference="ab initio prediction:Prodigal:2.6"
                     /inference="similar to AA sequence:UniProtKB:P9WNX3"
                     /codon_start=1
                     /transl_table=11
                     /product="D-3-phosphoglycerate dehydrogenase"
                     /db_xref="COG:COG0111"
                     /translation="MSQPVVLIAEELSPATIDALGPDVEVRTVDGADRAALLPALADA
                     HAVLIRSATKMDAEAIAAAPSLKVIARAGVGLDNVDIKAATAAGVMVVNAPTSNIISA
                     AELTVGHILSLARHIPAAHASLSEGAWKRSSFTGTELFEKTVGIIGLGRIGALIAARL
                     QAFGVSVVAHDPYVTPTRAQQLGVQLLALDDLLAQSDFVTIHMPKTPETTGMIGTAQF
                     ALMKPTAFVINVARGGLIDEEALYTALTTGEIAGAGLDVFTSEPPKADGTAFPLLSLP
                     NVVVTPHLGASTDEAQEKAGVSVAKSVKLALEGDLVPDAVNVAGGVIDPFVRPGIALV
                     EQLGQIFTGLAPSALTSLDIEVRGELADYDVSVYRLAALKGIFTNIVSENVSYVNAPL
                     FAEQRGIEARLIVESESPLYRNITVLRGTLADGSVLTVEGTLAGTRMVPKVVGINGYE
                     VEVPIERYHVVMRYADRPGIVAIYGQKLGAAGINIAGLQVARPDASGRALSVLTVDSP
                     IPDAMLDELREAVAADLFRQIELTEA"
     CDS             complement(307492..307839)
                     /locus_tag="LHIJIAID_01836"
                     /inference="ab initio prediction:Prodigal:2.6"
                     /codon_start=1
                     /transl_table=11
                     /product="hypothetical protein"
                     /translation="MTAETMPSPRRSPSWVIPAVAGVFGFFYAYAAWNAIGFLISQAS
                     GTAGLNGAGWALLLFAVVFPIVVFVAGVVAARRRPVWKLALVLLTGLGLVAVFWLNVL
                     AYAFSNGDTLLGS"
     CDS             complement(307839..308165)
                     /locus_tag="LHIJIAID_01837"
                     /inference="ab initio prediction:Prodigal:2.6"
                     /codon_start=1
                     /transl_table=11
                     /product="hypothetical protein"
                     /translation="MTDAGTAAEAPTMGNAALVTLGLLGGIYLLYTVGWVIGGLRLLD
                     AAAFLVAAPAVVPAVWLGVLAPGLWFGSTLLLTRHSAPWKRLVALVAGALLLVPWPFI
                     MIGAVS"
     CDS             complement(308603..309628)
                     /gene="ilvC"
                     /locus_tag="LHIJIAID_01838"
                     /EC_number="1.1.1.86"
                     /inference="ab initio prediction:Prodigal:2.6"
                     /inference="similar to AA sequence:UniProtKB:P9WKJ7"
                     /codon_start=1
                     /transl_table=11
                     /product="Ketol-acid reductoisomerase (NADP(+))"
                     /db_xref="COG:COG0059"
                     /translation="MAEILYDADADLSLIQGKKVAIVGYGSQGHAHAQNLRDSGVEVV
                     IALKEGSKSAPKASDDGFDVKSVAEAAQWADLIMILAPDQHQRGIFNDEIKPHLTAGK
                     TLAFAHGFNVRFGYIEVPDDIDVILVAPKAPGHTVRREFVAGRGIPDIIAVEKDASGQ
                     AWDVALAYAKAIGGTRAGVIKTTFTEETETDLFGEQAVLCGGVSQLVQYGFETLSEAG
                     YQPEIAYFEVLHELKLIVDLMWEGGIAKQRWSVSDTAEYGDYVSGPRVIDERVKENMK
                     DVLGDIQSGAFAKRFIDDQDGGAEEFTALREKAAQHPIEAVGRDLRALFAWKQQDNDY
                     TEGSAAR"
     CDS             complement(309675..310184)
                     /gene="ilvH"
                     /locus_tag="LHIJIAID_01839"
                     /EC_number="2.2.1.6"
                     /inference="ab initio prediction:Prodigal:2.6"
                     /inference="similar to AA sequence:UniProtKB:P9WKJ3"
                     /codon_start=1
                     /transl_table=11
                     /product="Putative acetolactate synthase small subunit"
                     /db_xref="COG:COG0440"
                     /translation="MSKHVLSLLVEDKPGLLTRVAGLFARRGFNIDSLAVGVTEVPGL
                     SRITVVVDVEELPLEQVTKQLNKLVNVIKIVELDYAASVQREHMLVKVRADNQSRSNV
                     IEVVNLFRASVVDYATDALVIEVTGDRGKVDAFLRAVEPFGVKELAQSGMVAIGRGGK
                     SITERVLRG"
     CDS             complement(310187..311986)
                     /gene="ilvB1"
                     /locus_tag="LHIJIAID_01840"
                     /EC_number="2.2.1.6"
                     /inference="ab initio prediction:Prodigal:2.6"
                     /inference="similar to AA sequence:UniProtKB:P9WG41"
                     /codon_start=1
                     /transl_table=11
                     /product="Acetolactate synthase large subunit IlvB1"
                     /db_xref="COG:COG0028"
                     /translation="MSSDTVAVPRPPAGGSSAPVLTGAQAVVRSLELLGVTDVFGLPG
                     GAILPVYDPLMDTSEIRHILVRHEQGAGHAAEGFAAASGRVGVAIATSGPGATNLVTA
                     IADAYMDSMPLVAITGQVFSTLMGTDAFQEADIVGITMPITKHSFLVKDPAEIPGAIA
                     SAFEVASTGRPGPVLVDITKDAQQAEAPFVWPPKIDLPGYRPVTKAHGKQIQAAAQMI
                     AAAKKPVLYVGGGVVRAGAAPELLRLAESTGAPVVTTLMARGAFPDSHTQQLGMPGMH
                     GTVPAVLALQESDLIIALGARFDDRVTGKAALFAPNAKVVHVDIDPAEISKIRFADVP
                     IVGDLKDVLVDLDAAYAGALESTTPDISEWWSYLDGLREEFPLGYAPTTDGLLAPQYV
                     IQRIGELTGPEGIYASGVGQHQMWAAQFIKYERPNAWLNSGGAGTMGYSVPAAMGAKI
                     AQPDRDVWAIDGDGCFQMTNQELATCVINNIPIKVAIINNSSLGMVRQWQTLFYNGRY
                     SNTDLNTGHDSIRVPDFVKLAEAYGCLAIRVEKEEDVDAAIQTALATNDRPVVIDFVV
                     SADAMVWPMVPQGVSNSYIQYAREHAPAFDEED"
     CDS             complement(312028..313734)
                     /gene="ilvD"
                     /locus_tag="LHIJIAID_01841"
                     /EC_number="4.2.1.9"
                     /inference="ab initio prediction:Prodigal:2.6"
                     /inference="similar to AA sequence:UniProtKB:P9WKJ5"
                     /codon_start=1
                     /transl_table=11
                     /product="Dihydroxy-acid dehydratase"
                     /db_xref="COG:COG0129"
                     /translation="MPSPEETIDIKPRSRAVTDGIEATTSRGMLRAVGMGDEDWDKPQ
                     IGIASSWNEITPCNLSLDRLAQGAKEGVHAGGGYPLQFGTISVSDGISMGHEGMHFSL
                     VSREVIADSVETVMMAERLDGSVLLAGCDKSIPGMLMASARLDLSSVFLYAGSIAPGW
                     VKLSDGTEKDVTIIDSFEAVGACLAGKMSEADLKRIECAIAPGEGACGGMYTANTMAS
                     VAEALGLSLPGSAAPPSADRRRDYFAHRSGEAVVNLLRLGITTRDILTKEAFENAIAL
                     AMALGGSTNVVLHLLAIAREADVDLTLHDFNRIGDKVPHVADMKPFGTYVMNDVDRHG
                     GIPVIMKAMLDEGLLHGDALTVTGKTLAENLRDLDPDPIDGTVIHTFDNPIHATGGIT
                     ILHGSMAPEGAVVKTAGFDAAVFEGPARVFERERAAMDALEEGRISAGDVVVIRYEGP
                     KGGPGMREMLAVTAAIKGAGLGKDVLLLTDGRFSGGTTGLCIGHIAPEAVDAGPIAFV
                     RDGDLIRVDIAARTLDLLVDEAELTSRRSGWEPLPPRYTRGVLAKYSKLVRSAAEGAT
                     TG"
     CDS             complement(313744..314511)
                     /gene="otsB"
                     /locus_tag="LHIJIAID_01842"
                     /EC_number="3.1.3.12"
                     /inference="ab initio prediction:Prodigal:2.6"
                     /inference="similar to AA sequence:UniProtKB:P9WFZ5"
                     /codon_start=1
                     /transl_table=11
                     /product="Trehalose-phosphate phosphatase"
                     /db_xref="COG:COG0637"
                     /translation="MTDISALAGTDHLLVALDFDGTLSPLVDDPMSARMTADARAALG
                     ALLAAPATSVALVSGRSLGDLRTIAEHDDASAILLAGSHGAEYWVPGGGAETIADPAQ
                     LALRDRLRGSAEGFAVSAPGAWIEPKSFGFGVHLRTVADRAQAETLRASVDDLMRVEA
                     ADWRRREGHNLVEYAFRTEGKDAAVAHLRELTGATAVVFAGDDVTDEDALRTLGEHDM
                     GIRVGPGETAARVRVDDTTELARLLGDIARERVAARQ"
     CDS             complement(314508..315920)
                     /gene="otsA"
                     /locus_tag="LHIJIAID_01843"
                     /EC_number="2.4.1.-"
                     /inference="ab initio prediction:Prodigal:2.6"
                     /inference="similar to AA sequence:UniProtKB:A0R4M9"
                     /codon_start=1
                     /transl_table=11
                     /product="Trehalose-6-phosphate synthase"
                     /db_xref="COG:COG0380"
                     /translation="MTAVSDFVVLSNRLPVDRTDDENEPWRRSPGGLVAALDPVMRSN
                     SGAWVGWPGQPGVSIEPFEFDGLQLVPVELSADEVQLYYEGFSNDTIWPLYHDVIATP
                     TYHRTWWDAYVKVNRRFAEAASEHAAEGATVWVHDYQLQLVPRMLRELRPDVTIGYFH
                     HIPFPAYGIYAQLPWRRQVLEGLLGADVIGFQRVADAGNFARAVRRQLGYDTKAGSIA
                     VPVDGGGTRTAIARAYPISIDANVYDELAKRPDIQARAAEIRASLGNPRAILLGVDRL
                     DYTKGIGHRLKAYGELLADGRVSVHDVILVQVASPSRERVQTYMELRDEIELAVGRIN
                     GDYDELGFSAIQYLHNSYPREEMVALYLAADVMLVTALRDGMNLVAKEYVASRVDGGG
                     ALVLSEFTGAADELTQAIKVNPHDIAGLKDAIMQAIDMPEKEKDRRMRALRRRVREND
                     VARWSARFLADLDTVREARS"
     CDS             315994..316248
                     /locus_tag="LHIJIAID_01844"
                     /inference="ab initio prediction:Prodigal:2.6"
                     /codon_start=1
                     /transl_table=11
                     /product="hypothetical protein"
                     /translation="MRKYLFGTGLLSALTGGATLLRSARSEETFTWRTALAWLSWGIT
                     LALAIGSIVDTRKASRGKLVSTDSPRSGEQKKLLRKRLSR"
     CDS             complement(316303..317484)
                     /locus_tag="LHIJIAID_01845"
                     /EC_number="2.3.1.9"
                     /inference="ab initio prediction:Prodigal:2.6"
                     /inference="similar to AA sequence:UniProtKB:A0R1Y7"
                     /codon_start=1
                     /transl_table=11
                     /product="putative acetyl-CoA acetyltransferase"
                     /db_xref="COG:COG0183"
                     /translation="MTPDIVIVSAARTPQGRLGGQLSTVPAVTLGATAIAGALAQGGV
                     SPEEVDAVVMGHVLAAGTGQNAARQAAVAAGIGWRTHAASVNKVCLSGLTAVIDAKRM
                     IAAGDADVVVAGGMESMSLAPHLLPGSRTGWAYGAVEMVDHTAFDGLTDAYDGVSMGL
                     STDRGNGERAITREDQDRVALLSHQRAAAAQDAGAFAAEIVAVEVTRRRQEPLVVNED
                     EGVRPESTMATLARLRPAFSESGTITAGNASPISDGAAALVVTTRAIADDRGWPILAT
                     VGSAGQVAGPDNSLHSQPSRALQQALTRQRLGAESLTMIEINEAFGSVVAQSRRDLGV
                     EEDVVNIHGGGIALGHPIGASGARLVVHAAHELARRGTGAAGIALCGGGGQGEALILT
                     R"
     CDS             complement(317481..318131)
                     /gene="scoB"
                     /locus_tag="LHIJIAID_01846"
                     /EC_number="2.8.3.5"
                     /inference="ab initio prediction:Prodigal:2.6"
                     /inference="similar to AA sequence:UniProtKB:P9WPW3"
                     /codon_start=1
                     /transl_table=11
                     /product="putative succinyl-CoA:3-ketoacid coenzyme A
                     transferase subunit B"
                     /db_xref="COG:COG2057"
                     /translation="MALNRDQMAARAAAELADGSYVNLGIGLPTLVPNHIPEGVAVVL
                     QSENGILGVGPYPTEDEVDPDLINAGKETVTTLAGASFFDSALSFGMIRGGKIDAAIL
                     GAMQVSAGGDLANWMIPGKMVKGPGGAMDLVHGAGRVIVLMEHTAKDGSPKIVRECSL
                     PLTGRGVVDRIITDIAVIDVTREGLRLVEVAPGVTVDDVMAATDAPLLIALEGNTA"
     CDS             complement(318133..318909)
                     /gene="scoA"
                     /locus_tag="LHIJIAID_01847"
                     /EC_number="2.8.3.5"
                     /inference="ab initio prediction:Prodigal:2.6"
                     /inference="similar to AA sequence:UniProtKB:P9WPW5"
                     /codon_start=1
                     /transl_table=11
                     /product="putative succinyl-CoA:3-ketoacid coenzyme A
                     transferase subunit A"
                     /db_xref="COG:COG1788"
                     /translation="MIDKTVHSAADAVADIGDGSSLAVGGFGLSGNPIALIEALLAQG
                     TRDLSVVSNNCGVDDWGLGVLLGAGRIRKMTSSYVGENKEFERQFLSGELELELTPQG
                     TLAEKLRAGGAGIAAFYTQTGVGTQVAEGGLPRRYDGSGGIAVASPAKDVRSFGEGTG
                     ARQYVLEEAITTDFALVHALRGDRHGNLVFSKSARNFNPLAAMAGRVCIAQVEELVPP
                     GAIDPDLIHLPGVFVHRVVEVGPKVVKRIERRTVRPATGA"
     CDS             319120..319812
                     /gene="kipR"
                     /locus_tag="LHIJIAID_01848"
                     /inference="ab initio prediction:Prodigal:2.6"
                     /inference="similar to AA sequence:UniProtKB:P42968"
                     /codon_start=1
                     /transl_table=11
                     /product="HTH-type transcriptional regulator KipR"
                     /db_xref="COG:COG1414"
                     /translation="MQELAQAASLSRSTAHRLLSALRVEGLVDQDPRTARWLPGPELF
                     LMGAAAASRYDITHLGRDIVRSLAVKTEESAFLSVRRGDETVCLVREEGAFPIRSFVL
                     SEGVRFPLGVASAGLAILAFLPDAEVQAYLGRHPELAERWGDVHDADHLRTRIAETRD
                     RGYAINPGLIVEGSWGLGAAVFDHAGRPQWALSLTGVGFRFGRDRLPDLGRTLLAHAH
                     QLTTRLAVARRA"
     CDS             complement(319832..321250)
                     /gene="pdhD_2"
                     /locus_tag="LHIJIAID_01849"
                     /EC_number="1.8.1.4"
                     /inference="ab initio prediction:Prodigal:2.6"
                     /inference="similar to AA sequence:UniProtKB:P11959"
                     /codon_start=1
                     /transl_table=11
                     /product="Dihydrolipoyl dehydrogenase"
                     /translation="MTTQEYDLIVIGAGPVGENVADRAVQAGLTAVIVESELVGGECS
                     YWACMPSKALLRAPAVLRAVRDVAGAAGALTGDLDVAAVLARRDRMVHDFQDSSQVEW
                     LQGAGIDLVRGFGRLSGEREVTVSTPDGSTRVLTARHAVALCTGSAALIPDIDGLVDA
                     KPWTSREATSVREVPSSLVILGGGVVGVEMATAFVALGSTVTVVARSGLLGGLEPFAG
                     EAVAGALTASGATVRTGAGITSVSRHDDGTVSVTLDDDEVVSADQILVATGRVPRTGD
                     LGLDVVGLEPGSWPDVDDTLRVTGSEWLYAVGDINHRALLTHQGKYQARIAGDVIARR
                     AKDLGLDDGPWGAHAATADHSAVPQVVFSEPEVAAVGHTERSAKDAGLSVRVLDYDLS
                     WVAGASTHSDRYEGQARAILDEDRGVMVGATFVGPDVAELLHAATIAIVGEVPMSRLW
                     HAVPAYPTVSEVWLRWLEAYGR"
     CDS             321374..322168
                     /gene="arnC_2"
                     /locus_tag="LHIJIAID_01850"
                     /EC_number="2.4.2.53"
                     /inference="ab initio prediction:Prodigal:2.6"
                     /inference="protein motif:HAMAP:MF_01164"
                     /codon_start=1
                     /transl_table=11
                     /product="Undecaprenyl-phosphate
                     4-deoxy-4-formamido-L-arabinose transferase"
                     /translation="MAAETHDTHDIRLSVVIPVKDDAAELRRCLRALSLQTRIPDEIV
                     VVDNGSSDDSAAVAAHAGARVIACATPGIPAAAATGYDAASGSLVLRLDADCIPATTW
                     VATMAGAAERHPGVSAFVGGARFIDGPRRLRGPLAAAYLGAYAVAVTPALGHLPLFGS
                     NLAFRRDAWMQIRHRVHTDSDDLHDDLDLAFHLGETHRIVAVPRAAMGMSMRPFADRR
                     AFARRIHRGFVTVLSHWPEDFPPVRWTRMAMRRAVVAARVRSAKER"
     CDS             322172..322987
                     /locus_tag="LHIJIAID_01851"
                     /inference="ab initio prediction:Prodigal:2.6"
                     /codon_start=1
                     /transl_table=11
                     /product="hypothetical protein"
                     /translation="MTPLLGNAPDDTVTVMTYNVRRPLPTWITPPADHWPARRPRLTA
                     LLAAERPMVLGAQEVFPAPARDIRGALGDGYRFTGRGRGRGGRGEGCPIFYDSTRLEL
                     IGADQTALSATPRVAGSRTWGNASPRTLVTATFRHPASGAEFAVVNTHFDPFSQRSRI
                     ESARRVRTVARDLSIPVVVMGDLNSRAGSPTLTALLAGGDLRDAWLGADERVTPSWGT
                     FGGYREPVIGGPRIDWIVTTEGVQVSRIGADHRRVDGRWPSDHLPISAWLRFP"
     CDS             322987..323604
                     /locus_tag="LHIJIAID_01852"
                     /inference="ab initio prediction:Prodigal:2.6"
                     /codon_start=1
                     /transl_table=11
                     /product="hypothetical protein"
                     /translation="MIANFLRPPSAPLEWAADGIRVLGLLSVVIAFIWWEVTDAGILA
                     LALPTILVPRFLGARASFDIVYGAVVSIAAWSNVLGLYRAISWWDLAVHFAATGLIAA
                     MLYLALRRAGVVPTGTAPRRVALVLVTTIGLAISAVWEMIEWLGKAFISPDIFVTYDD
                     TVGDMVFGGLGALAAAVVVALTRIERTGSVESPAVGRKEDAWQSN"
     CDS             323589..323804
                     /locus_tag="LHIJIAID_01853"
                     /inference="ab initio prediction:Prodigal:2.6"
                     /codon_start=1
                     /transl_table=11
                     /product="hypothetical protein"
                     /translation="MAVELSTGDRVSWNTPQGRTTGTVVESRTADFDFDGQHFTASKD
                     DPTFIVESEKSGAKAAHQRSALRKLPS"
     CDS             323871..324869
                     /gene="corA"
                     /locus_tag="LHIJIAID_01854"
                     /inference="ab initio prediction:Prodigal:2.6"
                     /inference="similar to AA sequence:UniProtKB:Q9WZ31"
                     /codon_start=1
                     /transl_table=11
                     /product="Cobalt/magnesium transport protein CorA"
                     /db_xref="COG:COG0598"
                     /translation="MPIIDNAVYVDGRRIDNPASLSDTFEYTRAQRGMAWIGLFRPTR
                     EEVDAVAAEFSLHPLAVEDALAGHQRSKLERYGDVLFTVLRPATYDDASETVTFGELH
                     IFVGPDFVVTIRHAESPDLAKVRRRLEEQPDLLSLGPEAVLYAILDEVVDEYAPVAAG
                     VEDDIDEIEDALFSGADASLSQRIYELAREVISFHRATLPLTEMLEKLLQGADKYEVH
                     IELQRSLRDVLDHTLRINDRIVTLRSVLDNALTTHATLVTQRQTDTSLEQNEQVKKIS
                     GWAAILFGPTLVGTVYGMNFDHMPELHWAFGYPMALGMMAASSVLLFAIFKRKHWL"
     tRNA            complement(324934..325007)
                     /locus_tag="LHIJIAID_01855"
                     /product="tRNA-Lys"
                     /inference="COORDINATES:profile:Aragorn:1.2"
                     /note="tRNA-Lys(ctt)"
     CDS             325101..325934
                     /gene="hisN"
                     /locus_tag="LHIJIAID_01856"
                     /EC_number="3.1.3.15"
                     /inference="ab initio prediction:Prodigal:2.6"
                     /inference="similar to AA sequence:UniProtKB:Q9K4B1"
                     /codon_start=1
                     /transl_table=11
                     /product="Histidinol-phosphatase"
                     /db_xref="COG:COG0483"
                     /translation="MTSPSDSTPWTAPFDGDLSEDLALALRIADAADAVSMAQFDSAD
                     LEVRTKADASFVTDADLATERAIRSLLADERPADGILGEEYGTTGDATRQWVIDPIDG
                     TSNYLKGIPMWATLIALVIDGVPRVGVVSQPALGRRWWGATGLGAWTNGPSGSPRRIA
                     VSGVDAVSDASVSFQSIAQWDAEGRSDALLRLSRSVWRDRGYGDAWPYMLLAEGRLEL
                     VAEFDVKEYDIAAHAPIIMEAGGRFTDIDGRDSIASRSSLATNGVLHEAFVALVAPET
                     V"
     CDS             325941..326504
                     /locus_tag="LHIJIAID_01857"
                     /inference="ab initio prediction:Prodigal:2.6"
                     /codon_start=1
                     /transl_table=11
                     /product="hypothetical protein"
                     /translation="MMTVRALSTGSALIGAALLLTSCTASLPAVGPDSEAPRASAAPT
                     PTTIATIAPEDVTCENMLSDDTVAEFAETGWTVREDPFVILDLELPDGIACTWGDFSS
                     PTNDDLILFGWSPITAEEAATVSDSLVAEGWIREEEGGAVVVTEDPELALRVDEQGYG
                     MTYRFGDGWVSVSDTKQSLDLITLVGP"
     tmRNA           complement(326585..326954)
                     /gene="ssrA"
                     /locus_tag="LHIJIAID_01858"
                     /product="transfer-messenger RNA, SsrA"
                     /inference="COORDINATES:profile:Aragorn:1.2"
     CDS             complement(327092..327508)
                     /gene="idi_1"
                     /locus_tag="LHIJIAID_01859"
                     /EC_number="5.3.3.2"
                     /inference="ab initio prediction:Prodigal:2.6"
                     /inference="protein motif:HAMAP:MF_00202"
                     /codon_start=1
                     /transl_table=11
                     /product="Isopentenyl-diphosphate Delta-isomerase"
                     /translation="MTQPDADAPPVRRIHVSAAVIHDDHGRLLLVRKRGTTSFMQPGG
                     KPEPGESAGETLRRELSEEIGVRVEESALTALGTFSAAAANEPGHVVVADVFHVELSG
                     QVASAAAEIDEVRWVTRSDADGLDVAPLAREYFLPD"
     CDS             327555..329033
                     /locus_tag="LHIJIAID_01860"
                     /inference="ab initio prediction:Prodigal:2.6"
                     /codon_start=1
                     /transl_table=11
                     /product="hypothetical protein"
                     /translation="MPDENPPAPAPSAGVDAADLAVTLRVLEQLHQLDQTHPDFVTVR
                     RATAAMFKAAKKVRRREIRDAIADADRAVVHATATGAPDRIDDETRGVAISTRTTAPT
                     AGTLLKARGCYICKQPYTVVDAFYHQLCPDCAAMSHAKRDARTDLTGKRALLTGGRAK
                     IGMYIALRLLRDGAHTTITTRFPRDAVRRFSSLPDAGDWIHRLKVVGIDLRDPAQVIG
                     LCDDVAAAGPLDILINNATQTVRRSPGAYQPLVDAELAPLPDGPLPELVTFGHTNDQH
                     PQALERSVTAHPILAAAASRADELTEQALAAGSSSLERLAAGTAIDAGGLIPDLDHSN
                     SWVQRVEEVDPLEMLEVQLANTTAPFLLISRLRASLAASDAARTYIVNVSAMEGVFNR
                     GYKGPGHPHTNMAKAAVNMLTRTSAREMFESDGILMTSVDTGWITDERPHPTKVRLAE
                     EGFHAPLDLVDGAARVYDPIVRGEAGDDLFGVFLKDYAPSAW"
     CDS             329030..329248
                     /locus_tag="LHIJIAID_01861"
                     /inference="ab initio prediction:Prodigal:2.6"
                     /codon_start=1
                     /transl_table=11
                     /product="hypothetical protein"
                     /translation="MIRLPPPGQRVVVRYLLPTGQATDALGELLSVDDEGISVAGKRG
                     IERIRRTDIVAAKPVPPPPEPRSRRTGG"
     CDS             329269..329940
                     /locus_tag="LHIJIAID_01862"
                     /inference="ab initio prediction:Prodigal:2.6"
                     /codon_start=1
                     /transl_table=11
                     /product="hypothetical protein"
                     /translation="MTHHDGTDDLIITVRGESSTRVRAAHAVVQMTVTGDGPDRAGVI
                     SAVGDIADPIRRDLDDRLAAGSISAWTGGRVSVWSERPWNEHGAQLPPVHHASLDLSV
                     TIADDDVLSRWLSEIAAHSGIQVGSVVWDVSRETRAALERDAAASAVLDAVERATAYA
                     RAVGRERVRPIEIADVGLIGSAAEEGAAAKSLMRSDAAVAPALAIRADEIVITAVVEA
                     RFRAQ"
     CDS             complement(329948..330424)
                     /gene="smpB"
                     /locus_tag="LHIJIAID_01863"
                     /inference="ab initio prediction:Prodigal:2.6"
                     /inference="similar to AA sequence:UniProtKB:A0QU63"
                     /codon_start=1
                     /transl_table=11
                     /product="SsrA-binding protein"
                     /db_xref="COG:COG0691"
                     /translation="MPRERGEQVIATNRRARHDYLIEKTYEAGLVLTGTEVKSLRQGR
                     ANLVDGYAFIDGGQAYLDAVHIPEYSQGHWTNHAAKRTRKLLLHKEEIVKLSHAVSAG
                     GYTLVPLKLYFSDGRAKVEIAIAKGKREFEKRQTIREREDKREAERAMRGRNRLGD"
     CDS             complement(330508..331422)
                     /gene="ftsX"
                     /locus_tag="LHIJIAID_01864"
                     /inference="ab initio prediction:Prodigal:2.6"
                     /inference="similar to AA sequence:UniProtKB:A5U7B6"
                     /codon_start=1
                     /transl_table=11
                     /product="Cell division protein FtsX"
                     /db_xref="COG:COG2177"
                     /translation="MRLGLVLGEALSGLRRNVSMVISVVLVTFVSLTFVGAAMLMQMQ
                     IGQMRDYWADRAQVAVFMCRDDSTQTTCADGAAGEEELAAVSEKLESPALAGIVRDVR
                     FETRDEAYDNVLELMGEDYAGFITPAQLNETYWVNLADPTQTDVITEAFTGMDGVEEV
                     TDQMQYLEPLFSALTVATYIAVGIAGLMLIAAVLLISTTIRLSAFARRKEVGIMRLVG
                     ASNRFIQTPFILEGVFAALLGSVLASVAIVLGVQFGVNVYLRGQIDFVSSWVDLSDAA
                     LVVPVIVALGLVLAALSASFAIRRWLRT"
     CDS             complement(331419..332471)
                     /gene="btuD_8"
                     /locus_tag="LHIJIAID_01865"
                     /EC_number="3.6.3.33"
                     /inference="ab initio prediction:Prodigal:2.6"
                     /inference="protein motif:HAMAP:MF_01005"
                     /codon_start=1
                     /transl_table=11
                     /product="Vitamin B12 import ATP-binding protein BtuD"
                     /translation="MIRFENVSKSYRGTTKPALSDVAFDVQRGEFVFLVGASGSGKST
                     CLRLILREDAASDGRVVVLGRDVRSLTTRKVPYFRRHIGSVFQDFRLLPNKTVFQNVA
                     FTLQVIGSSRAFIQQSVPEALALVGLDGKQKRLPHELSGGEQQRVAIARAIVNRPQIL
                     LADEPTGNLDPGTSIDIMQLLARINAGGTTVVMATHEAGFVDQMQRRVIELSGGVIVR
                     DERHGGYGDTSGLPTLAPEPVKGAAATAALTAVLELQKQIAQQHETAPDAAPPAPAHI
                     EPPTPQPDHVLPAVPVVADAGPAAEAARREPDTGTRSVPIAAPDLDLAEIDGLGVADR
                     LGLGRRGDDNEVGPTA"
     CDS             complement(332556..333308)
                     /locus_tag="LHIJIAID_01866"
                     /inference="ab initio prediction:Prodigal:2.6"
                     /codon_start=1
                     /transl_table=11
                     /product="hypothetical protein"
                     /translation="MSHLDPDVAALLALGEQVDEADQAHLDACADCRAEVDAFARAVG
                     AGRAGSADGLLTPPDRVWGSISSELGLSGAESAEPVAPQPAGAESADLVAPQSHVAPR
                     RGAGRRRPVFLVLAAAAAASALIVAGVWIGGGIVPQPTVVSEASLASFPEWPDAAGEA
                     VLERVGGHNRVVVTLDAALPDAGYREVWLLASDGSDLVSLGVLDGSDGDFDIPDDVDL
                     ARFSVVDISQESVDGDPAHSGDSIVRGTLGES"
     CDS             complement(333295..333882)
                     /gene="sigW"
                     /locus_tag="LHIJIAID_01867"
                     /inference="ab initio prediction:Prodigal:2.6"
                     /inference="similar to AA sequence:UniProtKB:Q45585"
                     /codon_start=1
                     /transl_table=11
                     /product="ECF RNA polymerase sigma factor SigW"
                     /db_xref="COG:COG1595"
                     /translation="MSMTIERDATPRKDRAVDEDIDLARRFSAGDERALKAVYERWSR
                     LVYTLAARSLGDLTEAEDVTQRTFVSAWTSRESFRPEIGRLSTWIISIAKRRIADAHE
                     ARARAARIEEALKAVTPEATVDAPDISDAILIADEMAQLDPDARTVLALAFYEDLTHA
                     QIAERLHMPLGTVKSHIRRSLTRLRTRLEAAHVAS"
     CDS             complement(333882..334532)
                     /locus_tag="LHIJIAID_01868"
                     /inference="ab initio prediction:Prodigal:2.6"
                     /codon_start=1
                     /transl_table=11
                     /product="hypothetical protein"
                     /translation="MSRIRFALIVVLAMGALTACTPATEAGVPVSTSGAGVPTLAPSG
                     TPPPAPTPRASVPVAPATPTPAVDVSAPERLRIIDLDVDMPVLPVGVQRDGSMEIPER
                     PSIAGWYRFGPTPADAEGATVIAAHVDDREFGIGPLAQLRTAEKGSAVSVTDEAGEVV
                     EYEVESVTYIPRAQLPVEELFTREGPRTLVLITCGGSFDEQTRSYSDNVVLIARAS"
     CDS             complement(334543..335364)
                     /locus_tag="LHIJIAID_01869"
                     /inference="ab initio prediction:Prodigal:2.6"
                     /codon_start=1
                     /transl_table=11
                     /product="hypothetical protein"
                     /translation="MRKTLSAGVALGAAVAFTAFAPATAMTADTADLAVLHGIPDTPV
                     DVYVDGELTIDDFQPGDLGGPLELAAGTYSVALTAADATDDSAPVLGPIDLTLEGGMN
                     YTAVAHLDAAGEPTAKLFTNDTSETAAGEGRLTVRHVAAAPAVDILAGGEAVVSGLEN
                     PDEASLDLPAGTVSAAVALAGTTDPVIGPADVEVAEGALTIAYAWGSAEDGNLQLAVQ
                     TVDGLHSGPDGVNTGSAGFVAENGVNAWLVVGGAGLLAAVIAGGVLVTRSAAARR"
     CDS             complement(335483..336592)
                     /gene="prfB"
                     /locus_tag="LHIJIAID_01870"
                     /inference="ab initio prediction:Prodigal:2.6"
                     /inference="similar to AA sequence:UniProtKB:A0QU58"
                     /codon_start=1
                     /transl_table=11
                     /product="Peptide chain release factor 2"
                     /db_xref="COG:COG1186"
                     /translation="MLEFDPAADIQALRSTFSDIKSVVDVESLTAEIARLSEEAGAPD
                     LWDDVEKAQKVTSALSHRQTELKRVTEIEQRLDDLDVMVELAHEMDDEDAAEEARREI
                     VDLEKVIGQLEVQTLLDGEYDDRSAVVTIRSGAGGDDATDFAEMLMRMYLRWAERHKY
                     PVKVMDTSFAEGAGIKSATFEIDAPYAYGTLSVEAGTHRLARISPFGSADKRQTSFAA
                     VEVIPVMEEAKEVEIPEGDIRVDVFRSSGPGGQSVNTTDSAVRLTHLPSGIVVSMQNE
                     KSQIQNRAAAMRVLQTRLMLLQREEEAAKKKELAGTITASWGDQMRSYFLYGQQLVKD
                     LRTGHEVGNPTVVFDGDLDGFIAAGIRWRKRKDED"
     CDS             336613..337926
                     /locus_tag="LHIJIAID_01871"
                     /inference="ab initio prediction:Prodigal:2.6"
                     /codon_start=1
                     /transl_table=11
                     /product="hypothetical protein"
                     /translation="MFVTDRPDSPTAREVLWRFGPMVYAPTVLFAVGEGAVLPLIPIL
                     SARLGADVALSALIASLLVIGQLLGNIPAGWAVARFGERATMIAAGLLALVSSAIGAF
                     APVLALFALAVFILGFCAAAFGLARHSFMTTRVPIVFRARALSLLGGTFRFGMFTGPF
                     IAAALIGLSGDERSTIWFLAVCLVALLVLVTFGPDPEKQFASPAPPTRPVDLVADAGE
                     PVPGAIAAPLPPPRRVGVFRTMWQHRTVLSRVGLAAACLSAVRSARQVVLPLWGVSIG
                     LDAQTIALVVGVSGAVDFALFYASGQVMDRFGRLWAALPAMVLMGSGFLALSVTHDVM
                     NAEMWFALFAAVLGVGNGLSSGILLTIGADLAPRDDPAPFLGSWRTLTDAGGATTPLI
                     VSGLTAVASLSVAAGAVGVVGLLGAVAFIRWLPRFVPHSRPDRDP"
     CDS             complement(337937..338347)
                     /locus_tag="LHIJIAID_01872"
                     /inference="ab initio prediction:Prodigal:2.6"
                     /codon_start=1
                     /transl_table=11
                     /product="hypothetical protein"
                     /translation="MRRPPDDDGSVLLLTIGYALLALVLVFVCVDATSLYLEQKRTQA
                     IADAAALAGADGFTLALADGEPRAELSDAGVRDQADAIVAAYGDATVVDAASPDGSSA
                     RVTVTRQWRPPIATLFVPDGVRLEATATSRTALR"
     CDS             complement(338344..338808)
                     /locus_tag="LHIJIAID_01873"
                     /inference="ab initio prediction:Prodigal:2.6"
                     /codon_start=1
                     /transl_table=11
                     /product="hypothetical protein"
                     /translation="MRRPRPSSDLRGDDEGSAALEFIVAGVVLLVPIVYLIVTLGLVQ
                     AGALGVDAAARHVARSVAASEDAADADERSARVIASIIDEYDLDPESVEVSVSCAGPA
                     EECPDAGRTLRVTVSARVPLPLVPPVLGLDETARVTVESTSVQKVSRYWDGS"
     CDS             complement(338783..339112)
                     /locus_tag="LHIJIAID_01874"
                     /inference="ab initio prediction:Prodigal:2.6"
                     /codon_start=1
                     /transl_table=11
                     /product="hypothetical protein"
                     /translation="MLLTVLTLAVLQLGLAVYVRNVVHDAAVDGAYYAALADVDTPAG
                     AARAEAIIEGTVGDGFVAAVSARESRSLGHATVAVTVTTRLPIIGLLGVPRGWEVTAH
                     APAETFE"
     CDS             complement(339184..339393)
                     /locus_tag="LHIJIAID_01875"
                     /inference="ab initio prediction:Prodigal:2.6"
                     /codon_start=1
                     /transl_table=11
                     /product="hypothetical protein"
                     /translation="MENTTNIALRLRTAWGAVTRGAAEDERGDVPGWVLITLMTAGLV
                     VVIWALAGPALSRLFEQAIDQVSSF"
     CDS             complement(339449..340369)
                     /locus_tag="LHIJIAID_01876"
                     /inference="ab initio prediction:Prodigal:2.6"
                     /codon_start=1
                     /transl_table=11
                     /product="hypothetical protein"
                     /translation="MVHVSAATEIAIAIVLGGAFSAGVVMASTRVPRLSAPTLSRRIS
                     PYLRDIADPRGLTPLVSAPGSWRARRDGLIAGLGGTAGIERRLRQAGWRQDATSFRAR
                     QLAWALSGATAGGLAVVALVLTGRMTAASALVPPLAGLSAAVLYDMRLTAAAKRRRSR
                     VEEELPTVLEFVSLCLAAGEGLRDALRRVGDIGSGELTAEIRRAVLDSGTGSNLSDAL
                     VDLGRRLDVPSLSRTIEHLVAAIDRGAPLAGVLQAQAGDAREDAKRTLIEQAGRKEIA
                     MLFPIVFLLLPMSVLFAVFPGIVMLRLGVG"
     CDS             complement(340357..341214)
                     /locus_tag="LHIJIAID_01877"
                     /inference="ab initio prediction:Prodigal:2.6"
                     /codon_start=1
                     /transl_table=11
                     /product="hypothetical protein"
                     /translation="MTLVLGLVLAAGVLLALSPWVWPVRETAAKTSSEGTLNRMLQAA
                     GFAHASPGHLVAVSIASAAFAAAVVWLITALPAFAAVAAGAGACAPTAYLRGRARRLQ
                     RSRRALWPDVCDLLVASVRSGMSLPDAVSALGEVGPPALRPAFAAFASDVAASGHFDS
                     GALRVKARLADPVADRIIEALRMARQVGGTELTTVLRALSASVRAEAALRGEIEARQS
                     WIRGAAVLGVVAPWVILGLLALRPEGAAAYSSPEGVAVILIGAGVSVLAFRLMLGIGR
                     LPEPRRWFT"
     CDS             complement(341211..341819)
                     /locus_tag="LHIJIAID_01878"
                     /inference="ab initio prediction:Prodigal:2.6"
                     /inference="similar to AA sequence:UniProtKB:P9WMT3"
                     /codon_start=1
                     /transl_table=11
                     /product="Putative conjugal transfer protein"
                     /db_xref="COG:COG4962"
                     /translation="MGSVVPGAAAVLREAMADGKSVIVSGATHAGKTTLLGALIAASP
                     AEHRIVTVEETFELAVRAADVVAMQGRQPSLEGTGEVSLRRLVKEALRMRPDRLVVGE
                     VRDAEALDLILALNTGVPGAATIHANSAADALRKLASLPLLAGRNIDRDFLLPAIASS
                     VGLVVHCARDVSGHRRVSEIAAPTGRVVGGEVETTPIPLGRS"
     CDS             complement(342085..342534)
                     /locus_tag="LHIJIAID_01879"
                     /inference="ab initio prediction:Prodigal:2.6"
                     /codon_start=1
                     /transl_table=11
                     /product="hypothetical protein"
                     /translation="MLTLVRKLGGVALVAVVLLFAGCSSAEPAPTPTVTVTAVAPAVP
                     TVTVTATPEAEAEPDAGEAGGDVEAAVRASSDDVESVTETEPGRWEVQTSITDPRTNG
                     STEAREAIDICEAAVDGGAEYVSVLESDGTTFVLYGHPNYGDTCTEV"
     CDS             complement(342540..342722)
                     /locus_tag="LHIJIAID_01880"
                     /inference="ab initio prediction:Prodigal:2.6"
                     /codon_start=1
                     /transl_table=11
                     /product="hypothetical protein"
                     /translation="MSTFPADEFDVGEQPNCPMCGTVMRDADGGYECGGCGFFHPVAW
                     IERPPEGDDVPGIHGG"
     CDS             343278..343604
                     /locus_tag="LHIJIAID_01881"
                     /inference="ab initio prediction:Prodigal:2.6"
                     /codon_start=1
                     /transl_table=11
                     /product="hypothetical protein"
                     /translation="MTKNRRYEAHYDHLNDMRIEEAAARLTPCTLPMQAFGRNPLEWA
                     SGSKPPVWAWIIWSDGPASRIPAYAAGWNDRVVCVEWEAAGGRRSVMVWRMAVTRRGG
                     DVAPRT"
     CDS             343908..344183
                     /locus_tag="LHIJIAID_01882"
                     /inference="ab initio prediction:Prodigal:2.6"
                     /codon_start=1
                     /transl_table=11
                     /product="hypothetical protein"
                     /translation="MHIGIIRPVEIRTVDMVGNSLEEIRAAAAAQLPAGFELVAAPVR
                     MIKGSVALTATATYSRVDRMRQIEADDRAALFARVPEGWQMLSVQAI"
     CDS             344458..345495
                     /locus_tag="LHIJIAID_01883"
                     /inference="ab initio prediction:Prodigal:2.6"
                     /codon_start=1
                     /transl_table=11
                     /product="hypothetical protein"
                     /translation="MSEGRDRRERLLWPDVVKAVCITLVVLMHIEQKHLAGIDGIAGW
                     VASGWAGLSAFLTPIRVPVFFAVSGYLAARAIRRPWGSLLPSVLRKYYYVYVVWLVIQ
                     TVAFTFLPGFDVFQVDSPGVFGLMLVLGLSALWYLYALCVYAIGAKLLARLPLAAGIA
                     ISAAVVVLGASGVVPSYGMSNAVIENFGYYAVAALLPTLVTRMSLRASPAQVALSLVA
                     FVVARVVAYLLPDGIAPYAEIGTSLIGIWAAVSASVWLSNSAPTLATTVGKLGRQTLP
                     IYVMHLPIVGAVAAVLTVWPIPPALAALYPIVLGTVVIALCVLLRRALDAVRLGFLFE
                     LPSRTSSPVAA"
     CDS             complement(345623..346912)
                     /locus_tag="LHIJIAID_01884"
                     /inference="ab initio prediction:Prodigal:2.6"
                     /codon_start=1
                     /transl_table=11
                     /product="hypothetical protein"
                     /translation="MDSLLGGALVGVLVALALMVLVVLKPEKRATTMAWLVGITGGLM
                     AVQVVEVHVFTMVVLLWCVLVRRASLALVPLESALIVVAAVIVASTALFGALVNSQNL
                     ALQLIALAVSAAIVAAYATTENTRSIFYGLLLVVSLSSVWALLQVAGIAPIDVWHLDV
                     SALGRPIGFYPEPDWLGLFSGVGILLAWRMPLGSKLRVALIVLNAAAWVLAFARAAWI
                     AVLAAAIIGILCYLIRPKGDPKPAPVKGRAAGLGLLAVGGVLAFELIPSLHDNLIVRL
                     SRTFTVAAGDISAQARVNQNEGIIQLMTTAPWYGWGLSSAGRVGVFGGVNTAEVSRNN
                     VASNWLFGLLADASLLAIPLLLVIFIVGARTLRTIQAQALVLVLVNSFFSNAFFQPLT
                     WLLIGLCLAADRERRETHKRPDETRTSLGVRTGALAT"
     CDS             346995..347192
                     /locus_tag="LHIJIAID_01885"
                     /inference="ab initio prediction:Prodigal:2.6"
                     /codon_start=1
                     /transl_table=11
                     /product="hypothetical protein"
                     /translation="MSDNEPPINRIGQWTSRPQNRAKVRSEARRVVFVTLVTIAVIAA
                     SFWLVGTNEGSALLAWLNGYI"
     CDS             complement(347166..347366)
                     /locus_tag="LHIJIAID_01886"
                     /inference="ab initio prediction:Prodigal:2.6"
                     /codon_start=1
                     /transl_table=11
                     /product="hypothetical protein"
                     /translation="MNPAAILSLIGDLYSQVAALNERDRELSEQLTAANERNRELAER
                     LARAQDSEDGGPVRSDVPVEPR"
     CDS             complement(347363..348874)
                     /locus_tag="LHIJIAID_01887"
                     /inference="ab initio prediction:Prodigal:2.6"
                     /codon_start=1
                     /transl_table=11
                     /product="hypothetical protein"
                     /translation="MTTLTGTVNVGPGVPPDALGSGKSYVRARVTETVSTAADVTLLA
                     IAALAPINPDGTFSIDVKSIPDGWAYLFEFVVGEGRYVSDPMLKRVPGSGTYKLKDLE
                     DLAPVQSTDYVLPGWYANVLAARDDTRTHAATTITLQDETIASRLSDSGSSARETIEV
                     LTVTARPGSKEPSIGGVKRQIVQGNKHFQGLLVVGRGVGSVSPSLRVPFHFNEIIDGT
                     EIAAAQGPSTYGYDKVGFSVNVTARGSFAAEAGFGVNNPTDLLGANDFIVTGRDPGDM
                     TAIDAFYGRITEMHSYAPDADYFDAAAFSAQMEISNGGHSHNAYSAIMHAPKATAGGT
                     IDNGYALYLRDAKSDKPTQFWSLYSEGVAEFAGGVRVTGPANTLPGVPTTPAGVYLGR
                     GSNTDPAIDIATGAILFRQSVEARRYTISRPGGAVLFQLDESGNIIPRDGMGIVAQGP
                     VGLKIGTVGGAGGQKLGFYGKTPIAQQGLATGTGATVDAVISVLQNLGLVRQS"
     CDS             complement(348878..349186)
                     /locus_tag="LHIJIAID_01888"
                     /inference="ab initio prediction:Prodigal:2.6"
                     /codon_start=1
                     /transl_table=11
                     /product="hypothetical protein"
                     /translation="MSDQIIPDTTKLAAKRGFIRTTSQAYSTALAGGISATLLIGLAT
                     GEVQPLPLAITVGVTLVSPVLAGLASGLSILSRGVPGEYVEAALDEAAESDGFTTSEG
                     "
     CDS             complement(349183..349614)
                     /locus_tag="LHIJIAID_01889"
                     /inference="ab initio prediction:Prodigal:2.6"
                     /codon_start=1
                     /transl_table=11
                     /product="hypothetical protein"
                     /translation="MTPEIVVGFFVLVGSLAATIATLIGVVLRLRSEGKTAATVATQA
                     DLAARFDDASELTKYVDARIEAAMVPLREELKKIKAESHEIQDAFRTWVSAVWLWHQR
                     GRNGDLPMPPTTILNRLGLAHFVDDWPTEPSRTNRTPKEPS"
     CDS             complement(349611..350099)
                     /locus_tag="LHIJIAID_01890"
                     /inference="ab initio prediction:Prodigal:2.6"
                     /codon_start=1
                     /transl_table=11
                     /product="hypothetical protein"
                     /translation="MTVLRTAWAHTIWATGAIPPSEWKYRNLKRVWLPIYDGIAILAG
                     LAAIEFGSRLLFRIFDPHLVDAVAALYAVVATVCLLGVAVPRLAVVEVLGKVALVGLI
                     AGYIAAIIFYSRNPPGEPPPWFIVAMLAGLLPMPLFRLSLLGEEWVTRLVKRRRARER
                     FA"
     CDS             complement(350096..351139)
                     /locus_tag="LHIJIAID_01891"
                     /inference="ab initio prediction:Prodigal:2.6"
                     /codon_start=1
                     /transl_table=11
                     /product="hypothetical protein"
                     /translation="MLTVAQFYALANVTLKFWAFGLKYTIVRFRHIGIDIGTRRKAID
                     VPALLGGTVVAVVRTGSMGMVVVVQVGSRFYAYCHLANIDLPDEGDVIKQGERVGQLA
                     WSKDPKSAGYAGSAWTGIHLHLVVSNRADGAYRYPKAKDAEFFDPSRTIADVLAPKPA
                     PKPAGQSKPSASQRVVRSQVRELLGRGGASTTISSKGEPLKAKSTGNFTGFIRGQRVT
                     VKGVTSNIWFRGTSGRYFAAAGFTSQAISGLKDLGTWTAPAKPAAKPKPKPKPKPKGP
                     VGRVLHLPSYYWYDHPTDAANHADKHGKGRGESMLSGAYTVLDVSHLGAYEVRSKANG
                     IVWVSPIAKKYLR"
     CDS             complement(351196..351555)
                     /locus_tag="LHIJIAID_01892"
                     /inference="ab initio prediction:Prodigal:2.6"
                     /codon_start=1
                     /transl_table=11
                     /product="hypothetical protein"
                     /translation="MKFTIMVGDRVQARKSTGDDVMTGEFTVTSIEGGAYGGSPLGPL
                     DTADGWSVELIRRGDPSMPETMADVAVWLVENPTESCRVFGGPGLGWQTPQGRRVDPA
                     DVLHWEPWGDVAALPQP"
     CDS             complement(351567..354452)
                     /locus_tag="LHIJIAID_01893"
                     /inference="ab initio prediction:Prodigal:2.6"
                     /codon_start=1
                     /transl_table=11
                     /product="hypothetical protein"
                     /translation="MSRFSFAIRVRLYTTPTEPGRVIRGAQLDFSDVADAASVLTLTV
                     PERIAGTIPTPFYAAVEVRGATKWEPIRNDLYTFHRRAGNQKDLAQIKDLVGVQFVAD
                     RAGAHKLDPITFGEGEVTWSDASAGGVIADFLARKTGTGITRSFTPAVDSAGVAWPGA
                     DIVDHKAGQFASLKTVLDALTSAAFCTWWSEGTELVLRVPGQGTRRTIPIGPGAESLI
                     RNEDTTETASVFYVVTDTDVPVQKVIRPELGAGPREAVVTVAGATTPEIAMRMAMPII
                     DAASKVRREITVTYRAENLPARPFLDFHVGDDFPVDGGVYRLVGIQVTKGDSTTVRLV
                     FGEIFRTLAAKLAARTAQLTLGGGSTSIGRPIPATTPPPAGQLARPLPPSVTSTLAQI
                     VVGWGRFLTDGAPGEGFAAVIAEAKRANDPATAWVQVGQAFTRGQIAFPASRLGAQLG
                     DVVHVRLRTLNTKGVLSAPSDVVEVQVVGIDGPDMQFGSVSTNHILAGAIRAMHLAVG
                     VGETGQRLELTGAGLVLFDEDDSPIVSLTTSSANVLTISQRNDVGQAVPVAVIDENGD
                     AAFQNLEVSEDAVFQGAALVGGFADSLTNGVDLTDVAMLDRLGRGVVAVGDIGADGWE
                     QVTHRRAALASFTVELRAGRKYRAEFIGNLVSEWTAAGGGDQLSMEIHWSSNAQSISN
                     PQTVGGGWSHARILNAGAETGVDMTYPYIPFREFDVDADGEYNFLVSLSNPAARQYSL
                     YPGAWSQNRPRIAIVDLMPTQAYSFDDFISRAYVPSAGGSSGSTSPVAAKTVTKTWSA
                     TWSVLWGPSGSIQSAGGSIYNDGRMLQGGGSSIGDGRAGRVGFPPLGIAGRTIKGAWL
                     RVRVRHTGLSEATLRIGTHGNSDEPSGSSPSLVNQFTKRVTRGQTLWIPIPRPLWPAL
                     ASGSIRGFQFGGPNVNLGKSDYVILDGYPSSNAAGGSVRPQLKITYQ"
     CDS             complement(354439..355233)
                     /locus_tag="LHIJIAID_01894"
                     /inference="ab initio prediction:Prodigal:2.6"
                     /codon_start=1
                     /transl_table=11
                     /product="hypothetical protein"
                     /translation="MYSVDGIALHNPGMGWKFRAPSRPLSDLVLQRASLKVAGRPGVL
                     AEVDDPLAALDPPTPTLVVQTPRADYGALLSVLSESRMLSLTDTPGREALYELLATSH
                     EGHGPADAVIDVTATIRLPGVFWRDAVETTKQVDLTSASVTFEPWDMNGLVTDAVVRV
                     RGTAGLRVASRWGHLAYAPAIPAGGYLRYECATGRAFITSGDTWTGGTEVSGAVDDDG
                     PGEQFSIFPSRLTPGRSVARMTITTTTRAAGARLEVRGKAAHLVSV"
     CDS             complement(355226..359224)
                     /locus_tag="LHIJIAID_01895"
                     /inference="ab initio prediction:Prodigal:2.6"
                     /codon_start=1
                     /transl_table=11
                     /product="hypothetical protein"
                     /translation="MRVAELETLFTANVDQIEKAERQVQQTGQRIESKPIKAKIDADA
                     KGALGAMDRVEEQAKRLVSKDQVVRLDADVRRGEASVKRITDQLESLRIKALGGLDVT
                     AETKRAEAQLQKVSRNLTALKTARNMIEVQADATDALADVAKVEDAAKRLVSMQTAVQ
                     INANVAKAESSVEELKARIEYFRAMAPTVEVNADIARAENRLKGAEAALRDLNGARAM
                     MVVDVNEGGAKQKLKDVADVAEDAGDDGGRRGGAALVGGIVGALATIPIAGAVVGVGA
                     AAAKAILDSFQAGLAQEQGRDELQALTGISEVAAGRLARAAGEAYANVFGDSIESNMD
                     TTRLALQFDLIDEKATTSGAQKTIEGLAGIAAVLEEDVRPTATAVTTLLKTGMAKSVQ
                     EAFDLLAVGTREGVNRSEDLLDTFTEYPVVLARLGLSGEQMLGLLNQSLEAGARNSDV
                     AADALKEFQIRATDGSKLSGEGFKQLGLDADEMTSRIARGGESARDGLQLVLDRLRET
                     EDPVIRNAAAVALFGTKAEDLGEALFAMDLSSAVDQLNGVEGAARRMFDTMADNDATK
                     LEGAQRNIEVAMGAIQGAFAVAFSEPLGDFADWVSSNRGPLLQFFVDLANGALDFAES
                     ASDGLGAFVSGPLREVLEGVRGLIEWLPGDADLTGIDDLISKMGDFDDTTDLASDAIA
                     EARDRLNEFAEPAVAVANLNDAQRRLAESIGKVGEETGKVEDQVRDALAALVAEGEAA
                     AATGEGVSDLNARYKAGTEALLDQMVAAGMTREEAQRLIDTVRKGARGKLTFDANTAA
                     AEQRINQLIANNNRRRIYLNVITQESRVTFPNSRNVASSRATGGPIHGPGSGTSDDVP
                     IWASNGEHMLTADEVMKAGGHGAIYRLREALRSGALKEQLSFATGGEISLARARDNVR
                     RAQAKVRSSRGKKKDVRERAADELERAEEQLASVRSSISDDRSDFSRAQRRGENREAG
                     MNGRGLTLIDELTELSFATGGKAGTRMRSRAAELEKQYLKLDKAAEGAADKVKTSGDR
                     LDTFKDKVASVASGVSNAFRRAMDPSQWRAGMEQVTQTRMVDGVAVTSASSRNVALTA
                     GQIATGSRADADGIKRVADKLAKLRKMGFSPNYVLKIAEMGMEGEPLVDALLRATSTE
                     MQSINKSWRESVKFADAAGMGIANAQVEGGKTVGDLVKTAQTQLDNDEKHAESIRTKL
                     QSVTDQTIKALSGGYAAGVKRANGGPVFGPGTRTSDSIPMWASNDEHVWSAAEVDGAG
                     GHERVARIRKASLTGQLDSMLSMPVLAPTQAVNRNMTIAPVFVNPIVKDVVQDAWDTA
                     QIWSGMAGGDDV"
     CDS             complement(359231..359419)
                     /locus_tag="LHIJIAID_01896"
                     /inference="ab initio prediction:Prodigal:2.6"
                     /codon_start=1
                     /transl_table=11
                     /product="hypothetical protein"
                     /translation="MIDITTVGLITHWDLVIVDLRQRFQINLHSPEVLALPWPHIRGY
                     VLSLLSSESQLQAALIRR"
     CDS             complement(359557..360006)
                     /locus_tag="LHIJIAID_01897"
                     /inference="ab initio prediction:Prodigal:2.6"
                     /codon_start=1
                     /transl_table=11
                     /product="hypothetical protein"
                     /translation="MTAVDFDDWAAPDLVLTIKGNEYRVPPPCTIDAKKLLAAAALGE
                     IRLGLVSGKASEEVQRILTGVEPDDHFALTNPVHEQMVADGVAVTTIDRMAYYAVFYW
                     ARGKQYADMIAGLMWAPEVALESAAKAASELPKAPRSSRPKTGSSTA"
     CDS             complement(360075..360851)
                     /locus_tag="LHIJIAID_01898"
                     /inference="ab initio prediction:Prodigal:2.6"
                     /codon_start=1
                     /transl_table=11
                     /product="hypothetical protein"
                     /translation="MTNAVQLPAGSELGKSYEYGVDVNVGTRSAPIWRTVRRIFNFSH
                     VPTPITHDSSTYDDKGSPSSEVGGWSWVLSFASQIIRSASSGQYLEEIEALRQRTLPA
                     AIGSLAEIEVRWYHKPANGTPNPVDAGQGVATVAWTRQNTGADGAAEVWNWTLTGVGS
                     YKPIVNPWQGWDVTSPAVTGATPEGAIAGQQVTITGTGFDGVTAADGVKFGAANAAGY
                     IVLNSSTIVAVVPAGSAGSAVIKVKNAAGSSADFPYTRGA"
     CDS             complement(360864..361280)
                     /locus_tag="LHIJIAID_01899"
                     /inference="ab initio prediction:Prodigal:2.6"
                     /codon_start=1
                     /transl_table=11
                     /product="hypothetical protein"
                     /translation="MADLRDDVELTKAVCRWVAVVTGGAWHELGAVYTRDGLIIVYGP
                     IDETSDRMIGVRIYLWSDDDIRHQHSRRVQLHIRGEAENLLDADQIASRIFAAQHTLS
                     QVEGISDARRASVALLGADDNGRQERTDNYTITLNI"
     CDS             complement(361273..361599)
                     /locus_tag="LHIJIAID_01900"
                     /inference="ab initio prediction:Prodigal:2.6"
                     /codon_start=1
                     /transl_table=11
                     /product="hypothetical protein"
                     /translation="MKMLKPILSLVEQAAQDGLREVAERTFERSNEMSPTLTGQSDKS
                     GFIEVDDLAVQVGYSSFVSLRQHEVLDYSHPQGGEPKFLEKAAAEIESDVEAVMAAKV
                     QAALGG"
     CDS             complement(361610..361942)
                     /locus_tag="LHIJIAID_01901"
                     /inference="ab initio prediction:Prodigal:2.6"
                     /codon_start=1
                     /transl_table=11
                     /product="hypothetical protein"
                     /translation="MSWLGKLMFPHQVEIRDYLGRTGVGHQWASGRPSEAEVKDGNKL
                     VRDSAGVEVVSSAQVSVPLDPPVTVGSKVTVWPGTAHARQSEVLAVERNDNRDIASLM
                     SFQLLSLK"
     CDS             complement(361939..362304)
                     /locus_tag="LHIJIAID_01902"
                     /inference="ab initio prediction:Prodigal:2.6"
                     /codon_start=1
                     /transl_table=11
                     /product="hypothetical protein"
                     /translation="MPITHSDITTDEDLGRRVLARARVIAPCLDSLDKTSEEGKTAIA
                     ILKGVLAELPSPGEGRLRSVSRNGTSASFAAIASAFEGDPTVSLRALCGSPAQPGLPL
                     GRFPARSAASRVWPEERYS"
     CDS             complement(362321..362707)
                     /locus_tag="LHIJIAID_01903"
                     /inference="ab initio prediction:Prodigal:2.6"
                     /codon_start=1
                     /transl_table=11
                     /product="hypothetical protein"
                     /translation="MARLLVTGAVAVLPTADGREQYVYKGAIVESDAFTEAGVEHART
                     MGLVDDAPEVPEEDDADVLTQADVDAAAERVEAEALKVADGKAELERERAALEAEKAA
                     FAEQQEQAGAAKAKTPAPKQTAAKQF"
     CDS             complement(362707..363624)
                     /locus_tag="LHIJIAID_01904"
                     /inference="ab initio prediction:Prodigal:2.6"
                     /codon_start=1
                     /transl_table=11
                     /product="hypothetical protein"
                     /translation="MSYTYPVKHPEGTLTTEELHLLLSNPTVIAHRVAELADQKFIAD
                     FLLSGRFSAQGGGVFYETGEEIYAGEAPEAISPLGEYPTVTLESGEVVSARTVKWGLD
                     SVVSDEKISRQGIAYVNRGITRLVNTVVRHVDAVAMAVIASRVTSTFASLDTWTSAGR
                     AVEAITTIQAQRAELGFGIDLETVVLRPAQYAKVIRLLIDDKALPRESGETAIGGNLP
                     VAALGLTWATTPHFQGANPLLVDRDQLGGMADENLGGPGYVRTEAFGVEAKTIREEKP
                     EGYTLRARRVTVPVVTEPLAGVALTNTGL"
     CDS             complement(363635..364003)
                     /locus_tag="LHIJIAID_01905"
                     /inference="ab initio prediction:Prodigal:2.6"
                     /codon_start=1
                     /transl_table=11
                     /product="hypothetical protein"
                     /translation="MADYLPKFNPGAQVPLTVGATPVVGGRLVEVSTPNAVVPSGADS
                     AKVLGVAAQDAKTGDRVTVFARSGGVHRLTASGAIAVGARVISATAGKVATIGAGTNP
                     IGIALEAAAADNDVIDVLFI"
     CDS             complement(364005..365219)
                     /gene="clpP"
                     /locus_tag="LHIJIAID_01906"
                     /EC_number="3.4.21.92"
                     /inference="ab initio prediction:Prodigal:2.6"
                     /inference="protein motif:HAMAP:MF_00444"
                     /codon_start=1
                     /transl_table=11
                     /product="ATP-dependent Clp protease proteolytic subunit"
                     /translation="MNPFRTPRTGPRTPVLASIPQGIDVGGGTVTLRLYDPIDSYGGE
                     WGVSAKEFAAAVDALPDSTTEIHLLINSPGGEVWDGMAILNTLRKHPARVIAIVEGIA
                     ASAASFIAAGCDQMIMARNSEVYIHNAWGWASGDAEDMRAAADDLDRLDRNLATIYAE
                     KSGKSVDYWLAEMPRDRFMSAEEAVESGLADRIEGEGDAPAARARFDLSVFARARGDR
                     SPRAALSELPVSTESGEPNRKDDLVAYEDLTAGLRERLGVTETTLTDDELLAALDESL
                     AERAETPTAPQSAAPASVTEGAVLVEAGALAELQRQAALGATAHATQETTRREGIVQA
                     SINEGRIAPASRAHFLALLGKDEAGTTAALATFPKGTIPVAELGHSESDTVTDNQRLA
                     AKAGWGATEKGA"
     CDS             complement(365216..366724)
                     /locus_tag="LHIJIAID_01907"
                     /inference="ab initio prediction:Prodigal:2.6"
                     /codon_start=1
                     /transl_table=11
                     /product="hypothetical protein"
                     /translation="MAKEIGYQTAHLPTWGAFAAQAHETNPQLVWPRSTDAYDKMRRE
                     EPQVVSVLRAVMLPILSAQFQLEQGEAREEVVERIAADLGIGIKGRDPVPPKRSRGRF
                     SWREYLRLSLLSLVYGHSVFEQVYEPDGFGLLRLKKLAWRPPRTISQFLVAPDGGLDA
                     ITQHGLLNGQRGAVKIPVNRLVVHVNEREGANWIGHSLLRSAWKMCLLKDRVLRVQTM
                     SIERNGLGVPVYTGAEVPDGADADQHATWVDSEREAGLQIAQDFRAGDDSGASIPHTA
                     KLELLALTGKLPDTDRPLKYFDEQIARAVLAHVLNLGGDDSTGSYALGDTLESIFTNS
                     LNSVAADFVDITQQHVIEDLVDLNYGPDEPAPRLVVSRIGSETPVTADAIRALVDCGA
                     LTADEALEGHVRELMGLPARLAEVIPDPEAPVTPAAADDLARTIATATDAEQARFAAE
                     TLQKAYLGVGKVLSRREIRELVRRSGADIDPDAAPDEADEAPSPIAPEEEAA"
     CDS             complement(366738..368408)
                     /locus_tag="LHIJIAID_01908"
                     /inference="ab initio prediction:Prodigal:2.6"
                     /codon_start=1
                     /transl_table=11
                     /product="hypothetical protein"
                     /translation="MAKQFGRTEPRLWTKPLRELTPETSMGFQVIDFALTVLGVTLYP
                     WQRWLLIHALELLPDGTYRYKRIIVLVARQQGKTMLASVLAAWWLFVDSKRHPERVPP
                     LKFKVVGVAQNLDIAKEPWQVVKTWSDPKPETEEDGELAIPALQARTAKVVDTNGALS
                     IVARSRAHYEVRAAKNARGKPAARVLMDEMREQKDWSAWNAVSQTTKSFFNGMLIGFS
                     NAGAADAVVLHTQRMAGLEDIESWDAYVEAGLMSAEEYANTHDVSLGLFEWSAPEGCE
                     KDDVDGILQANPSIGHGEMTVQSALADIRGMTDAGYRTEVLCQWVLSRVEPYIDATSW
                     ERAADGPEMDGQGAVLSVGSEIASGSRMVMGIDVHREKRMTRSSIGVAGFRRDGRIHL
                     ELIAQRTGMTWVVKHAQAVRAKTGISQIAIQTKGCDASDLVSLLKDAGFEIVDISATT
                     LLISAGRLSDRLREDKVRHRSQGPLDMAIANGATRELGGMPVWDRDATPVDIAPAVAL
                     TYALVGLESFIPPPKKAVPPPPPHAVTLERARGDVARGSRENLRTVQF"
     CDS             complement(368425..368757)
                     /locus_tag="LHIJIAID_01909"
                     /inference="ab initio prediction:Prodigal:2.6"
                     /codon_start=1
                     /transl_table=11
                     /product="hypothetical protein"
                     /translation="MSPKKAERPHRAALTRMLRSTGLAQMPDEAPLVELLRSLADEID
                     SGGGSRPRIEYRNALKDARMVLNAAAKSVRGSKAPAEKPVDESEEPTAEAGMPDNLLQ
                     FEQKHGLA"
     CDS             complement(369158..369454)
                     /locus_tag="LHIJIAID_01910"
                     /inference="ab initio prediction:Prodigal:2.6"
                     /codon_start=1
                     /transl_table=11
                     /product="hypothetical protein"
                     /translation="MARTNTRRQHKQRQEYRAECEATNAPCWLCGLPIDYTAAWDDWT
                     NDDRFQEDHFWPVSTHPHLQDDPTNKRPSHAGCNRDRGNGAPVVDLGPPSREWV"
     CDS             complement(369454..369645)
                     /locus_tag="LHIJIAID_01911"
                     /inference="ab initio prediction:Prodigal:2.6"
                     /codon_start=1
                     /transl_table=11
                     /product="hypothetical protein"
                     /translation="MHARLVVHIAPGTPTRLDTDCPECGWSDLWQVALHSLTASGVGT
                     VALATRCQRCGHRAPVRKL"
     CDS             369932..370117
                     /locus_tag="LHIJIAID_01912"
                     /inference="ab initio prediction:Prodigal:2.6"
                     /codon_start=1
                     /transl_table=11
                     /product="hypothetical protein"
                     /translation="MGVFKLKKSRDPRQPYYFTVVSPHNGQTLVTSEMYTSKDNAIQG
                     MQAVYNAMQGQAEYDEE"
     CDS             complement(370181..370849)
                     /locus_tag="LHIJIAID_01913"
                     /inference="ab initio prediction:Prodigal:2.6"
                     /codon_start=1
                     /transl_table=11
                     /product="hypothetical protein"
                     /translation="MFSGVCAFCGNQTHYTARVARALGSVPHGEYTLGVEVAGTCDAC
                     HRFNVAIGSASRRRSSAIQSGSIIFGDSAVAEAEAMTVSTWSPPAMRPVDDEFLPAGV
                     AGFFREAHDAFSIGAHRAVLLLVRSVIEATAKDRGITEGSLVAKINQLHTDEHIRRGT
                     KDMAHALRILGNDMAHGDIDDVPTQEDAGDALTIARFVLDDVYVADARRADMLGRRNS
                     TPAP"
     CDS             complement(371494..371745)
                     /locus_tag="LHIJIAID_01914"
                     /inference="ab initio prediction:Prodigal:2.6"
                     /codon_start=1
                     /transl_table=11
                     /product="hypothetical protein"
                     /translation="MERLTYREAAKRVGRARRTIRHWRLNGMEMTWEIRNGQRVRVVE
                     LRVLLAWWRQRLKNDPINRQRMRAIQAAERARMDEQRPE"
     CDS             371983..372168
                     /locus_tag="LHIJIAID_01915"
                     /inference="ab initio prediction:Prodigal:2.6"
                     /codon_start=1
                     /transl_table=11
                     /product="hypothetical protein"
                     /translation="MVGARFAMARNGIPNFTNVVAWAMKEVSGHSTVMRSFVLVLVQN
                     RLIEWVLTGELDESAVG"
     CDS             complement(372188..372817)
                     /locus_tag="LHIJIAID_01916"
                     /inference="ab initio prediction:Prodigal:2.6"
                     /codon_start=1
                     /transl_table=11
                     /product="hypothetical protein"
                     /translation="MTPASAPADAIDPEAGYREWVARYLWHVDQLPHVIDYTDSRVLA
                     TVSLKSSRTDQIRVSGGGYIDNVPVADGPGARDNRAIWDALRAYLVAAASHLGVEAPM
                     LPAAVPGDPDLARQWAYAANEWLAAIVEHVLDWPDLTALEERLFGLIRRARRRQGGPA
                     LVTTAPLELCETCGARGVQIDWLDGSRGAPVLSRACQVCGEISTVSAPS"
     CDS             372844..373482
                     /locus_tag="LHIJIAID_01917"
                     /inference="ab initio prediction:Prodigal:2.6"
                     /codon_start=1
                     /transl_table=11
                     /product="hypothetical protein"
                     /translation="MECGDLPQITCRLERIARELERFDFETFLASVAATLIGALLAGL
                     VAWLVFRGESRERYADRLTDAVESLATAMTRTANDFVAWQDALVEFYGLPEEEQTERA
                     RPSEPDRIALDVGLDMLIARARGQDRVTALQIREVAYQLTFILDGRWARIEYATLRRV
                     LVAWRAGRRTQAETRQSLATIDKRRQLAATMKHVDDAKLPTAPEKHESPSIG"
     CDS             complement(373521..373676)
                     /locus_tag="LHIJIAID_01918"
                     /inference="ab initio prediction:Prodigal:2.6"
                     /codon_start=1
                     /transl_table=11
                     /product="hypothetical protein"
                     /translation="MATSDSHAPGVAVNDTLGRAYCGRKAKTPEPNWKRVTCVDCHAA
                     RRADQEA"
     CDS             complement(373676..373999)
                     /locus_tag="LHIJIAID_01919"
                     /inference="ab initio prediction:Prodigal:2.6"
                     /codon_start=1
                     /transl_table=11
                     /product="hypothetical protein"
                     /translation="MSAVLSPAEQQEVTRFGIHDDDVFREIAERSDDVPACEMFAGCT
                     IPAVARLRMNCCRIAQLGCGACLDRHRGYFTLKPGEFVLVTCRGCRQRAVVHSLDDFA
                     TVVPL"
     CDS             complement(373996..374616)
                     /locus_tag="LHIJIAID_01920"
                     /inference="ab initio prediction:Prodigal:2.6"
                     /codon_start=1
                     /transl_table=11
                     /product="hypothetical protein"
                     /translation="MSDWPAGFVVAPMREWPGAMTARRRRSQFASSHSATLALLTREL
                     RELGAKNPTLLIALRPEDFRLDGLPRAGRTAAHPGIVLSFDSKHGALSYPCDTFDRWE
                     DNLRAIALALEALRRVDRYGVTKRGEQYRGFRELEATAAPAAFGSAYEAQQWCKRIAG
                     YEPEETWTRRIFREAQRAAHPDMGGDPAKFQRLSLAEAKLREEGLL"
     CDS             complement(374613..374981)
                     /locus_tag="LHIJIAID_01921"
                     /inference="ab initio prediction:Prodigal:2.6"
                     /codon_start=1
                     /transl_table=11
                     /product="hypothetical protein"
                     /translation="MSITTQVEVTLAAVEVTDEYTVEVTVTDPLTNDKATAAFTPAQI
                     EDLIDELLAAKSEAVSAYWEDRGNRKTTAHGFDVDLAICRDCREGKHGACIGSAHVER
                     DAEIDEVACQCTAAGHRGRS"
     CDS             complement(374978..375226)
                     /locus_tag="LHIJIAID_01922"
                     /inference="ab initio prediction:Prodigal:2.6"
                     /codon_start=1
                     /transl_table=11
                     /product="hypothetical protein"
                     /translation="MATPTKARTGASRRRTQVEALDDLTAEIRTMNRLKALELGTSAW
                     EHDDGKRATTPQARARVDARNQLRAEIRQALEIPEEGA"
     CDS             complement(375244..376440)
                     /locus_tag="LHIJIAID_01923"
                     /inference="ab initio prediction:Prodigal:2.6"
                     /codon_start=1
                     /transl_table=11
                     /product="hypothetical protein"
                     /translation="MNEVLTPAAMAERYVLGAIMEKPDVLRDVQKEISPRDFEDLRLG
                     SIYAGISRMAAEREPIDVVTVYDNLTAWDVRGVDLSQLSAWASDVPTAANAAYYARSV
                     RERATARAIERVGTSLVHAKDPGVAMADAITELLEIRDRDAGGAPPVRTLGDVLSVPE
                     EQDVYDWVIPNVLERRDRLMLTAGEGVGKSVMLRQLAVLTAAGIHPFEFTHVRPIRSL
                     VIDVENSERQWRRAIRRMADEAALRGVRDPREHVFVEFLPKSDITQAAILGDIHRRID
                     EVKPDLVVIGPLYRLAPGMKSDDDAGPVLAALDSIRERDVAMLIEAHAGHETSKQGVR
                     NLRPRGSSALLGWPEFGLGIQRDKEAVGGRSRYSLVRWRGDRDARPFPPKLVRGQIWP
                     WEPTAY"
     CDS             complement(376437..376751)
                     /locus_tag="LHIJIAID_01924"
                     /inference="ab initio prediction:Prodigal:2.6"
                     /codon_start=1
                     /transl_table=11
                     /product="hypothetical protein"
                     /translation="MNIQQTAELLTLVQIIDNRRIDEAVVLAWHELVRDLDAPVAREA
                     VNLHRRETVAWITPAHIRANHDRILNASRYPEDDHGNPVARDEGALEARERLGITREV
                     TS"
     CDS             complement(376748..377566)
                     /locus_tag="LHIJIAID_01925"
                     /inference="ab initio prediction:Prodigal:2.6"
                     /codon_start=1
                     /transl_table=11
                     /product="hypothetical protein"
                     /translation="MSVKVSSWVWHGDETAGLSGNEMILMLALADVADDNGRCRYLAD
                     DDDLSYGGLAAKVRVDRRTIERLIPKLRLKGLLGMKRGSKSSPNEFRLVVPWAKVTTD
                     KVSGNDSDSPTAVQDSPTTVHGFTDTSGDRSSYRRKDVLDVSTSDVASDAAAPYPSEV
                     IDLCEKLAAAVRANGHKVGTVGQQWWAACDRLMRLDGYTAEQVEWMISWATADEFWAA
                     NIRSMPKLREKFSTLVAQAKRKAGQAPVDRARATLDLGARLQAQADSRARGIAS"
     CDS             complement(377563..377952)
                     /locus_tag="LHIJIAID_01926"
                     /inference="ab initio prediction:Prodigal:2.6"
                     /codon_start=1
                     /transl_table=11
                     /product="hypothetical protein"
                     /translation="MGAEYTPKQVRLLFFEREGQRCFYCRRPLAFQLRGSMLAGGWSV
                     HHRKGRRAGDSSYPNALVLCGTGTTGCHGRVTEDPEWAFDFGLAIRRLATTPEYSPIH
                     RRVRDGAGNWFLLTENGRAIEVEGPNE"
     CDS             complement(377952..378428)
                     /locus_tag="LHIJIAID_01927"
                     /inference="ab initio prediction:Prodigal:2.6"
                     /codon_start=1
                     /transl_table=11
                     /product="hypothetical protein"
                     /translation="MGELNEVEQDALTWPGGALVDVETIEGYAEDARIVAMTPLEDGV
                     IRTPDWVMDELAAVSEHAARMVLVIHQAEAFKRRVATELERARAEARVKHAALPPTQQ
                     TARIALDVIEQKRAYDDAVVAFEYARRIGNLLSDYTGRVQSIGKQVELVYRNAVRH"
     CDS             complement(378428..378622)
                     /locus_tag="LHIJIAID_01928"
                     /inference="ab initio prediction:Prodigal:2.6"
                     /codon_start=1
                     /transl_table=11
                     /product="hypothetical protein"
                     /translation="MSVVTEARRSGECEVCDFGIRPGQKIAAVPHGGWAHARCPEGPQ
                     TCDQCFTEVSLSGACMCGAI"
     CDS             complement(378619..378828)
                     /locus_tag="LHIJIAID_01929"
                     /inference="ab initio prediction:Prodigal:2.6"
                     /codon_start=1
                     /transl_table=11
                     /product="hypothetical protein"
                     /translation="MGETTMRTLTSIPARQVLPGDVMVMGGEQYTVTENVLGTNKQRY
                     LISESEGGAVIVPERDPAEIVSVWR"
     CDS             complement(378828..379703)
                     /locus_tag="LHIJIAID_01930"
                     /inference="ab initio prediction:Prodigal:2.6"
                     /codon_start=1
                     /transl_table=11
                     /product="hypothetical protein"
                     /translation="MSELATLPTTADASKWTDDEKALLEAAGLVIRKSGKQPEPAPRP
                     TVVAFLAHCHRTGLDPIAKQIYAIKRGVNWGIQISIDGARLVAQRSGQYAGQTPVQWT
                     ADGVTWVDVWLQEGYPKAARVGVLRRGFEQPLYAVARWDSYVVMDDEWEGSYPDRRKT
                     GRKTVSAMWAQMPDVMLAKVAEMLALRKAFPQDLSGLYSAEEMDQANLPAVDPEPRTR
                     ADVSLAPGTRSAQRDLFAHEAGEDVAASLTEPEDAAPVEATRCERCGETGEHIGPLCD
                     ACEVEVQAELKGARS"
     CDS             complement(379700..380527)
                     /locus_tag="LHIJIAID_01931"
                     /inference="ab initio prediction:Prodigal:2.6"
                     /codon_start=1
                     /transl_table=11
                     /product="hypothetical protein"
                     /translation="MATPTAPTLAGVSAGRFRRRNYGRNHGYLLDGQKIISVTKALSL
                     GMPKPALINWAASEAAQMAWDKKEELSAAPYSEFIATVAKAHERKRNTAAVKGTAVHN
                     FGQRLVHGERVDGIPDEVAKKVDAYVRFLNEWQVEPLAVERPVCNLAEPYGGTFDLVF
                     RSPLFPGRVFLGDIKTAKGVYGDNALQLEGYARADFFIDEHESEVEMSTLGITDHVVI
                     HLEDSGYHVVEMERGDNVFAAFQNAIATARLFDGPRGETELDALVVGEIFKPGEAWL"
     CDS             complement(380530..381489)
                     /locus_tag="LHIJIAID_01932"
                     /inference="ab initio prediction:Prodigal:2.6"
                     /codon_start=1
                     /transl_table=11
                     /product="hypothetical protein"
                     /translation="MNPGARVAFVTAAVDLVAGAVVLGFGLTMLARSFALWAGALIVL
                     GCVLQLRSNHIERKTHGRYRKALEAHRAGAHRGAGYRPGYLASGGSLGARAGAGVSPT
                     LSGGWTPDPHLQRIIAQMVQARRYQIPAASSGDTAPKTRPAGEFNGVEFATGVVRGSR
                     SFDVDKLGRLTGVSYPGVWRPGENKAQCLRRHDPYTSMFLGRDPEQLPKDHSLAVCDH
                     GFYGYYDGSNDYYEEGRVMAVVEGYGETVIGTRGFRASKARIVALHVPAILRVSLRHL
                     IARNYPDVPLFDSFDAMVGEFPPDDAGQGLNPTTDPDFWTRSA"
     CDS             complement(381489..381728)
                     /locus_tag="LHIJIAID_01933"
                     /inference="ab initio prediction:Prodigal:2.6"
                     /codon_start=1
                     /transl_table=11
                     /product="hypothetical protein"
                     /translation="MGAVLDQPIKVDDKWAQTVQRRGTGGKVRTQKRVIEITGAPTLS
                     SPVNYRIRRNDAHPHRKGKTGSIRRADLYRKYEAA"
     CDS             complement(381728..382033)
                     /locus_tag="LHIJIAID_01934"
                     /inference="ab initio prediction:Prodigal:2.6"
                     /codon_start=1
                     /transl_table=11
                     /product="hypothetical protein"
                     /translation="MTDTKPTTLKAGVPAEQSNGLFGLEEDLMANPTKQVIAVVTFEV
                     DDIMHKELTGDRYPIVKIKHIEPIREEKAEAAVVKLRDAAYKKRTGENALDLPEVDD"
     CDS             complement(382030..382629)
                     /locus_tag="LHIJIAID_01935"
                     /inference="ab initio prediction:Prodigal:2.6"
                     /codon_start=1
                     /transl_table=11
                     /product="hypothetical protein"
                     /translation="MIVLGFDTSLSVSGCARVDLGVGESGQVEALHWETWRARAAQPT
                     DTSVLGERRRIRQMLREILALVPARFDLAVVEGPAPQGKFSGKADERSGLRWMLIDQL
                     CARGEVVLVDPQTRAVLGSGRGVRRRKNESAAEAKAFVMNAVRLLVPDANVPDHNVGD
                     AVALAHAGAVALGLRAEYSAAQTEAHAKVAWPVMEGIPA"
     CDS             complement(382626..382721)
                     /locus_tag="LHIJIAID_01936"
                     /inference="ab initio prediction:Prodigal:2.6"
                     /codon_start=1
                     /transl_table=11
                     /product="hypothetical protein"
                     /translation="MRRRDEVLAIVGGTLGLIGVVLFGIGLAVMS"
     CDS             complement(382721..383188)
                     /locus_tag="LHIJIAID_01937"
                     /inference="ab initio prediction:Prodigal:2.6"
                     /codon_start=1
                     /transl_table=11
                     /product="hypothetical protein"
                     /translation="MTATLNRISVEVAQNVLWHFGDTNYGVQPGQFIGRLLVLLAAAD
                     TENTEKLRPLYPEYVAAFELVTRKPHGVEQLRAAVKGQLDAFAQQLDLPVSGDIPAGH
                     ARSGGTVFPLPAPSKAYIITHCGALKPGSPIVVCNAEPGHQGPHSATAGRRWF"
     CDS             complement(383185..383439)
                     /locus_tag="LHIJIAID_01938"
                     /inference="ab initio prediction:Prodigal:2.6"
                     /codon_start=1
                     /transl_table=11
                     /product="hypothetical protein"
                     /translation="MNARLLRLAARYAAASAVIALAVICTPAMLVPGFNSADAIVILS
                     PLGVVAALALMPPAGDSASPLPTTTPHVASPAGSLEGVHR"
     CDS             complement(383436..383561)
                     /locus_tag="LHIJIAID_01939"
                     /inference="ab initio prediction:Prodigal:2.6"
                     /codon_start=1
                     /transl_table=11
                     /product="hypothetical protein"
                     /translation="MTTREEAITAAAEIYLEAKIRIETEKLVAEASEHAHHEAAA"
     CDS             complement(383558..383836)
                     /locus_tag="LHIJIAID_01940"
                     /inference="ab initio prediction:Prodigal:2.6"
                     /codon_start=1
                     /transl_table=11
                     /product="hypothetical protein"
                     /translation="MTEPLGTTVRIRPGLLDRLKLNAGIRSDDAFARTIGITRPTLAR
                     LKTGDEPSLRTVLGIMQAFGLAFGEVTEPVVAAEAESVEERDAEAVAS"
     CDS             383926..384411
                     /locus_tag="LHIJIAID_01941"
                     /inference="ab initio prediction:Prodigal:2.6"
                     /codon_start=1
                     /transl_table=11
                     /product="hypothetical protein"
                     /translation="MPTPHEWLKAIGAIDSLREIATRSGVSHATLSRQITAGRFLIDT
                     CLDLARAYGVSPVSALVANGHLSAEEAGVAGIDVALQAASDEQLVIEVGRRMGIANAS
                     TLFDAPVSEAIASAENVVRGRFGVGDSGEDEPTIKEPPAKQRTAAKKGVRKGDAAPHA
                     E"
     CDS             384432..384869
                     /locus_tag="LHIJIAID_01942"
                     /inference="ab initio prediction:Prodigal:2.6"
                     /codon_start=1
                     /transl_table=11
                     /product="hypothetical protein"
                     /translation="MLKELLRHAARMGVSVHGAHLEPGVMGEWYEDEREAYFDLKLCP
                     SERDSTIAHELGHAHYGHRCENDARAEEQADVYAARLLIDPIVYARLEKDGLSTHDIA
                     EELGVTHDLVHVFLQHCLVKLRGVTYVGSRLGMGMWRHRESVA"
     CDS             384814..386406
                     /locus_tag="LHIJIAID_01943"
                     /inference="ab initio prediction:Prodigal:2.6"
                     /codon_start=1
                     /transl_table=11
                     /product="hypothetical protein"
                     /translation="MSDLASGWGCGDTGSQSHDRVSGRVRPAPGRTALPGVTVTPRPL
                     AHLNRRRAVLYLRQSTYREESISLELQESAGRAYCERQGYDVIAVEADPGISGRTWQR
                     PAVQRVMGMIDTGQADVVVLWRWSRLSRSRKDWALAADRADLAGGSIESATEPNDATA
                     AGRFARGVMTELAAFESERIGEQWKETHDRRRRLGLPADGAARYGYEKRDGWYHPHPV
                     QAPLLAEMYRRYLRGEGFTRIVKWLNDSGHTTGRGGTWSRVTLTHLLDAGFGAGQIIQ
                     RGGAKGKREWKISEATFHPGAQTPVITPEEWDEYVARRLDAPKAASVVEPKYALTGLI
                     FCGDCGSPMHVGNQGLKDYKCSRASQTRDVPGMYMTRALVEQRVREWVDELATDVDGK
                     MLLLAKQRERRVVQLDNAGTLDRKIADLTDRMGRITIRWASGDLPEAAYTASIAQLDA
                     DLAALKDRRRRAAPIPRVEIDPQKVAADLSVDWEALTIIERRNMLRALIHKVRIVKPA
                     RQGTGVWRERVQITPTWDPSIG"
     CDS             complement(386948..387757)
                     /locus_tag="LHIJIAID_01944"
                     /inference="ab initio prediction:Prodigal:2.6"
                     /codon_start=1
                     /transl_table=11
                     /product="hypothetical protein"
                     /translation="MTGKDVAGLWEARPLIPVGTRVNVTFLAHESLQMRIAACRAVRD
                     AGFVPVPHISARRLETTRDLEVFLEALREIGAAASVLVVAGDPSRHRGPFPDSLSVIR
                     SGLLEKHGVEEVGFSGYPEGHPDIEDDELWRHLVEKAALTAERGLRPVVVTQFAFDAE
                     PVAAWVGEVRRRGIDAPIRIGTPGPSGIARLLAFARRFGIGANAMIVKKYGFSLTNLV
                     GSAGPERFVRDLAARLGAGPDAGDVGLHFYTFGGLPATAEWVVAHTAHGHR"
     tRNA            387902..387984
                     /locus_tag="LHIJIAID_01945"
                     /product="tRNA-Leu"
                     /inference="COORDINATES:profile:Aragorn:1.2"
                     /note="tRNA-Leu(tag)"
     CDS             388060..388866
                     /locus_tag="LHIJIAID_01946"
                     /inference="ab initio prediction:Prodigal:2.6"
                     /codon_start=1
                     /transl_table=11
                     /product="hypothetical protein"
                     /translation="MHPFALLPWLDPETIINAAGPWALVVVCFIVFAETGLLVGFLLP
                     GDTLLIMAGLLSNPVTHAPNGVFGVNVWIVGLLIGLSAFVGGEVGYLIGRKGGPAVFE
                     RKESGIFSRSNVERTNAFFERYGGVTVILARFVPIVRTFAPVAAGVGKMAWHKYSLYN
                     LIGAVIWGFGLTVIGYLVSLIPGVGEFVAEYIDVILLIAVAGTLVFIVWHYFAEKRKV
                     KLEKAAGGDGVIDRAEAEELTLREGAFDQDPATAARPHDSDGTPGAHPLR"
     CDS             complement(388874..389779)
                     /gene="ku"
                     /locus_tag="LHIJIAID_01947"
                     /inference="ab initio prediction:Prodigal:2.6"
                     /inference="similar to AA sequence:UniProtKB:A0R3S7"
                     /codon_start=1
                     /transl_table=11
                     /product="Non-homologous end joining protein Ku"
                     /db_xref="COG:COG1273"
                     /translation="MRAIWKGALTFGLVNVPVKVYSATEDHDVSLHQVHAADGGRIRY
                     QRICEIDGEVVPYADIDKAYDDGERTVVLTSDDFAALPSERSREIEVVEFVPTDQIDL
                     LTLDKAYYLEPDSTSPKAYVLLRRTLEETDRTAIVRFALRQKTRLAALRVRGDVLVLQ
                     TLLWADEVRAVTFPALDEPVRISSKELELSASLVDSFSSDFDPEEFTDEYQQELRTLI
                     EAKLDKGDAFDTAETFGEKADSDGGEVIDLMEALRASVEKSRAARGGASDGAKASPEK
                     DAGAKTPAKKAPTKKAPAKKSAKAS"
     CDS             389840..392254
                     /gene="ligD_2"
                     /locus_tag="LHIJIAID_01948"
                     /inference="ab initio prediction:Prodigal:2.6"
                     /inference="similar to AA sequence:UniProtKB:A0R3R7"
                     /codon_start=1
                     /transl_table=11
                     /product="Multifunctional non-homologous end joining
                     protein LigD"
                     /db_xref="COG:COG1793"
                     /translation="MTSAAQDVVVGGRRVRVSNLDKVLYPETGTTKAEIIDYLIRVAP
                     VMLPHLDGRPATRIRWPDGTGAGSFFAKDLERGAPSWVARRAIDHSSGAKDYPLVADV
                     PTLVYLAQVASIELHVPQWRFDPGGKRQNPDRLVLDLDPGPGVGLAECAEVARYARPI
                     LTDMGMPPVPVTSGSKGIHLYAPLDGTRTSDEISAFTKELARLLEADHPDLIVSQMAK
                     ALRGGKVLIDWSQNNGSKTTIAPYSLRGRSLPTVAAPRTWEELDDPDLRHLVFGDVLE
                     RVDRSGDLFADLAPQDAGLLAPYIAKRTAAKTPEPVPDSPAAAPTDSTRFVVQEHHAR
                     RLHFDLRLERDGVLVSWAVPRGIPESPDKNHLAVMTEPHPLEYLDFSGEIPAGEYGAG
                     TMSIWDAGTFALEKWRDDEVIFTATGRSSGPLGTARLALIRTSGEGEKSQWLLHRMKA
                     DAASPPPAARTPVAAPPAVAPAAPTGASRFAPMLATGADPAFARRAAARWGSWVEFKW
                     DGVRAIGLWDGVRLHLRARSGTDVTARYPELTGAHPGLSDAACVVDGEIVALDASGRP
                     SFSRLQHRMHLTTPHEIDRERARIPVAFMLFDVLEIDGTDAASLPLAQRRELLEKIAA
                     DAAATIVVPPIAGDVDDALATARTLRLEGVVVKDPSSTYRRGIRSESWLKVKLTLMQD
                     IVIGGIRPGRGGRSGAIGSLLMGIPTGGGLRYIGRVGSGFSDATLARLDAALTPLRTD
                     ENPFVDIGRAEASDALWVRPEVVGEVEYAEATPGGTLRHARWRGIRADIEPAAVVWEG
                     EPPPAD"
     CDS             complement(392268..393179)
                     /gene="czcD_2"
                     /locus_tag="LHIJIAID_01949"
                     /inference="ab initio prediction:Prodigal:2.6"
                     /inference="similar to AA sequence:UniProtKB:P13512"
                     /codon_start=1
                     /transl_table=11
                     /product="Metal cation efflux system protein CzcD"
                     /translation="MHDHAPTGIRAGAPRTLLAVSLAITGSVLVVQVVGAILTGSLAL
                     LADAGHMLTDTLALVIALIAASVAARPADDRQTYGYQRAEVLGALLNAVILMALCVWI
                     AVEAVRRLLVPGDVEVQGLPMLIVAAIGLVANGVSLYLLSVAQRTSINVRGAYLEVLG
                     DLVGSAVVLVAALVVWLTGWMPADAIASLAIAVLIVPRAVTLLREVIAVLGERAPEGT
                     RVSDIRAHILRTPGVVDVHDVHVWQLTRGAPVFTAHVVVAPELFADARAGILLSELQT
                     CMASHFDVEHSTFQLEPAGHVEHDAHA"
     CDS             complement(393274..393894)
                     /gene="rdgB"
                     /locus_tag="LHIJIAID_01950"
                     /EC_number="3.6.1.9"
                     /inference="ab initio prediction:Prodigal:2.6"
                     /inference="protein motif:HAMAP:MF_01405"
                     /codon_start=1
                     /transl_table=11
                     /product="dITP/XTP pyrophosphatase"
                     /translation="MMTDAAPGALRQVVLATHNAHKVEEFAAIVAATRPDLEVVGYDG
                     PEPVEDGVTFAQNALIKARAASAHTGLPAMADDSGISVDVLGGSPGVFSAYWAGHRKD
                     GRANYELLLDQLSDIAGPHRTAQFVSTIALVIPGRGEHVVDGVWPGRLATAPAGLHGF
                     GYDPVFVPDGQDGSPRTAAEFTPAEKNAHSHRAQAFRSLVPLLSAL"
     CDS             complement(393899..394639)
                     /gene="rph"
                     /locus_tag="LHIJIAID_01951"
                     /EC_number="2.7.7.56"
                     /inference="ab initio prediction:Prodigal:2.6"
                     /inference="similar to AA sequence:UniProtKB:P50597"
                     /codon_start=1
                     /transl_table=11
                     /product="Ribonuclease PH"
                     /db_xref="COG:COG0689"
                     /translation="MTETTRADGRTVDQLRPVVIERGWSAHAEGSALISFGDTKVLCT
                     ASFTNGVPRWLTGKGKGWVTAEYAMLPRATNSRNDRESIKGKVGGRTHEISRLIGRAL
                     RSVVDTKALGENTIVIDCDVLQADGGTRTAAITGAYVALVDAIEWGRSKGFVAKNATA
                     LIDSVAAISVGIIDGEPMLDLAYVEDVRAETDMNIVVTGRGLFVEVQGTAEGAPFDKR
                     ELDALLELGVAGCATLRDEQASALAAER"
     CDS             complement(394636..395463)
                     /gene="murI"
                     /locus_tag="LHIJIAID_01952"
                     /EC_number="5.1.1.3"
                     /inference="ab initio prediction:Prodigal:2.6"
                     /inference="similar to AA sequence:UniProtKB:P9WPW9"
                     /codon_start=1
                     /transl_table=11
                     /product="Glutamate racemase"
                     /db_xref="COG:COG0796"
                     /translation="MTDAPIGIFDSGVGGLTVARAVSQLLPRESLLYIGDTAHSPYGP
                     KPIADVRRFGLEVLDTLVEEGVKMLVIACNTASAALLRDARERYDVPVVEVIGPAVRT
                     AISTTRNGRIAVIGTEGTISSGVYQDMLGVNERLSVFAQACPRFVDFVEAGVTDTPDV
                     LRVAEDYLAPLRHAGVDTVVLGCTHYPFLEGAISYVMGPDVSLVSSDTETAKDVYRQL
                     VSRDLLAGAGAEPTHVYEATGDSAEDFLQLADRLMGRGVSTVRLVQTGAIDLPKGTP"
     CDS             395503..396831
                     /gene="pncB1"
                     /locus_tag="LHIJIAID_01953"
                     /EC_number="6.3.4.21"
                     /inference="ab initio prediction:Prodigal:2.6"
                     /inference="similar to AA sequence:UniProtKB:P9WJI9"
                     /codon_start=1
                     /transl_table=11
                     /product="Nicotinate phosphoribosyltransferase pncB1"
                     /db_xref="COG:COG1488"
                     /translation="MSTSTALLTDRYELTMLDAALRDGTASRRCVFELFGRRLPGGRR
                     FGVVAGTGRLLALIRDFRFDDAELAYLRDHRIVSAETVRYLEDYRFTGTVTGYREGEL
                     YFPGSPLLTVEGTFAEAVILETLALSVLNHDSAVATAAARMSIAAGDRPLAEMGSRRA
                     AERSAVAAARAAYIAGFSATSNLEAGRAWGVPTMGTAAHAWTLLHDTEEEAFRSQISS
                     LGTATTLLVDTYDIRQGVATAVAVAGTGLGGVRIDSGDLPTVAASVRAQLDELGATGT
                     SITVTSDLDEYAIAALAASPVDSYGVGTSVVTGSGSPTAGMVYKLVARQGADGGWVPV
                     AKASSSKASIGGRKAAFRTRDDGVATSELIVVADGFEVLPAPSQHPDARALQVTLISA
                     GESDAAHEGARGVDAARTHHLRVREELPVAALALSRADPALPTVYDVIDA"
     CDS             complement(396810..397076)
                     /locus_tag="LHIJIAID_01954"
                     /inference="ab initio prediction:Prodigal:2.6"
                     /codon_start=1
                     /transl_table=11
                     /product="hypothetical protein"
                     /translation="MSTPIDSPDQGGLATLDRELEELIREESIEPGDHERFSHYVKKD
                     KILESALTGKPVRALCGKKWTPGRDPEKFPVCPTCKEIYASMTS"
     CDS             complement(397117..398670)
                     /locus_tag="LHIJIAID_01955"
                     /inference="ab initio prediction:Prodigal:2.6"
                     /codon_start=1
                     /transl_table=11
                     /product="hypothetical protein"
                     /translation="MVAHVLRLRLALLAGSLRARPGVLVRRVLAGIVLAVAVVAVCTA
                     IVRLGEAPAENATALSVVAGSIIILGFALLPVFTGAEDPLDPRRFAVLGGSVRQVAGA
                     TLVGSVVSVPVLAVIAVGAALATAWTARGAGIVLAVVSVLLGTVTAILAARCAMAIGA
                     LALRDRRTPQLTGLMVVAAAVLIVPAVVFTVSLDWSAGLPSPLVEAADVLAITPLGAS
                     WAVGLREGGALAASILVALLTIGALAGLWVLLVRRMLTQTERPVPVRERRGLGWFAVM
                     PGVPGGSIAARSLIYWFADPRHLANIIVVPIVSILAVAPLLVVGVPVQTVALIPAPLM
                     ALFFGWLAHNDLAYDSTGIWLHLAAGVRGIADRFGRLVPVLLIAVPLLALAITVSVWV
                     HDRWAVLPALVGVCASLFGGGLGLSSISSALAPYPVSRPGDGPFEQPQRTGGGMTQAA
                     VLLGAIVVSAPALWWGWLTLTSDPGYAWTSFWGGIIVGGVMVVGGLVVGGLVFDRRTS
                     RIMEFAETM"
     CDS             complement(398646..399947)
                     /gene="btuD_9"
                     /locus_tag="LHIJIAID_01956"
                     /EC_number="3.6.3.33"
                     /inference="ab initio prediction:Prodigal:2.6"
                     /inference="protein motif:HAMAP:MF_01005"
                     /codon_start=1
                     /transl_table=11
                     /product="Vitamin B12 import ATP-binding protein BtuD"
                     /translation="MPEVSDETHVIAVVDASPATRVLDVPGDDSEPADAEDEQRDTAT
                     DLLTEWGLVTVPAPPEPFDTEMAHGADRPALAETAVRAEADSSPAAPEADGIDHDMVD
                     DEQVAEPQPEVEPELVDEAEPVAEPEPEVEADPEVSAEPTAETQTDGIDEPETGHAAV
                     EEVGDAESLSETQAPVATPGDAPALRLTGVTKSFGRTRAVDDLDLEIPAGSFYGLVGP
                     NGAGKTTTLSMIAGLLRPDAGRIEVAGVDLLRDPSGAKAQMGVLPDRLRTFDRLTGRQ
                     LLHYYGVLRGLRPAVVAERTADLARAFDLTSALGRPVSDYSAGMTKKIMLAGAMIHAP
                     RLLVLDEPFEAVDPVSSSVILDILTAYVAAGGTVVLSSHGMDLVERVCDGVAVIVSGQ
                     VLARGTVDEVRGDHTLAERFVQLSGGVTDVEGLEWLHTYSD"
     CDS             400459..401268
                     /gene="glmU_1"
                     /locus_tag="LHIJIAID_01957"
                     /EC_number="2.3.1.157"
                     /inference="ab initio prediction:Prodigal:2.6"
                     /inference="protein motif:HAMAP:MF_01631"
                     /codon_start=1
                     /transl_table=11
                     /product="Bifunctional protein GlmU"
                     /translation="MHNVVADLGGFSGLLGSVEDGTKMCPSYERKVSTRQEFPVTTQI
                     VILAAGMGSRLGRSLPKPLTVLSDGRSIMGQQHDNIRAAFGTAAKITTVVGYRAETVV
                     DAFPDVNYVYNDRYDQTNTSKSLLRALSATGKGGVLWMNGDVVFDPRVLGRALALVEA
                     GQSFVTVNTAKVSDEEVKYTVDATGNIAELSKTVVGGLGEAVGINFISREDKPALIAQ
                     LARVGDQDYFERGLELAIAENGIKITPLDISDLYAVEVDFAEDLERANLYV"
     CDS             401316..402173
                     /locus_tag="LHIJIAID_01958"
                     /inference="ab initio prediction:Prodigal:2.6"
                     /codon_start=1
                     /transl_table=11
                     /product="hypothetical protein"
                     /translation="MTDVPRIHSLPVDAPWEGGLPPEGSPEHPRLIRALDRVLAVQRP
                     IVLAHLRSIRLRHPDASPAEIARILDRRYLAAVTAGGAAVGATAVVPGIGTGITLALG
                     GVETLGFLDATALYAQSLAELHGIRVENPDRARALVLTLMVGKEGVDLVSQFARQVSG
                     NGPTRDKYWGNLVTSALPRAVMGPLVDRLKTAFMRRFVAQGGASIVGKALPFGVGAVI
                     GGTGNHILGRRVVTNAHRAFGPAPAFYPTELEPAPGTLPLEKGAVRGVRRALRRGERK
                     GSGEDQLGQ"
     CDS             402184..402402
                     /locus_tag="LHIJIAID_01959"
                     /inference="ab initio prediction:Prodigal:2.6"
                     /codon_start=1
                     /transl_table=11
                     /product="hypothetical protein"
                     /translation="MTLLAVLLFVNAAFTVIVWPTFFRRVVRDPRARDASGRPTPFLT
                     VHTILFAVALAIALASVIAGIAGLTGAI"
     CDS             402432..403571
                     /locus_tag="LHIJIAID_01960"
                     /inference="ab initio prediction:Prodigal:2.6"
                     /codon_start=1
                     /transl_table=11
                     /product="hypothetical protein"
                     /translation="MTTPPPPPDGRIRSLDGLRGVAALVVVLHHWLLIARPLLEGTVG
                     WDVISQSPVKLLTAGNEAVLVFFVLSGLVVVLPVFKEGFSWMGFLSARVVRLYGPVIA
                     ALLLSTLLIYLVPRDRSTMPEGSWMAETHAESVTWSSFFSQASLVPRQYSLNNPLWSL
                     HWELLYSIVMPLAVALALLIRRWALIAVALCCALSFAGRIFEQSELLYFPIFFIGTIM
                     AARMPDLLAWVQRPRSRWFMPTFAVASVVLLIASWLARPIAPSGSELSHALWALAAPG
                     AAGVVLVSLAWGPVVRLFETKVVQWFGKISFSLYLVHVPVLATLAFAIGADQYLLVGA
                     IGIPLSILIAWAFYQGVEARIHRMARRVHRSVAARARRRAGEVAP"
     CDS             403605..406091
                     /gene="gtf1"
                     /locus_tag="LHIJIAID_01961"
                     /EC_number="2.4.1.-"
                     /inference="ab initio prediction:Prodigal:2.6"
                     /inference="protein motif:HAMAP:MF_01472"
                     /codon_start=1
                     /transl_table=11
                     /product="Glycosyltransferase Gtf1"
                     /translation="MRSFLPPALLKSVARAKRMLVSEQIALARALPLRPRSVVYESFA
                     GNGALCNPEAIFRRLLDDPEFADLTHIWAISDAETARALRAEFQDRPNVRVVARGSAR
                     YWRAMSTAGYLINNATFPPAFGKRTGQIYLNTWHGTPLKLMGADMPGGARESANTLRN
                     LLSADYLLSANRFMTEVMYEGAYQLSNVYRGTIIEEGYPRIDRQRLGAEERASVRARI
                     QSHLGIERMPERLVVFAPTWRGSSFQSPDADLAHLAEQAVSLQESLGDDTVVLVKTHQ
                     VVHTLAKRIPALRRMLIPNSIPTNVTLGVADALVTDYSSIFFDYLATGAPIGFLVPDR
                     DDYAAERGTYLPLNELPGPVHTDASALGRDLRELMQAGAPQHPRYGEWASRFTPHEDG
                     HAADRVIDVVFRGRRDGLRAAPAARDERTRVLFYIGGNRLNGITTSAVNLLNSLDPER
                     YDVTALMAMPRGATTRANQERLAPSIRQVFRLGGMNGLKGRQVLRRVADASTDPLRAH
                     RRLGHRNLWKDEWVRIFGSAEFDWVADFSGYSPFWTHLMLHSPPAVRAIWLHNEMAAD
                     RERTVGGRKPFLRPLGRVFAMYRAYDQLVSVSPSLTALNRAELAEYAPAEKFRTLRNL
                     PDIIGSREGADVDDGPEPWRAALATPGVRRFVTVGRLSPEKNHARLIRAFAAVAGTEP
                     DAQLFIVGGGPLAVDLRAQIDDAGLTDRVFLTGPQHDPVAIMSACDCFVLSSDYEGQP
                     MVLIEAAQLGLPIVSTAFGSAEGALPGDSMLIVDRDDDALAYGMRAFIAGEVPPSHLD
                     VAGYTRDVLQSFGQLVADSRRASACRRASA"
     CDS             406070..407146
                     /locus_tag="LHIJIAID_01962"
                     /inference="ab initio prediction:Prodigal:2.6"
                     /codon_start=1
                     /transl_table=11
                     /product="hypothetical protein"
                     /translation="MPQGVGVTRTLPPLAADVGVSFVMPVLNERAYLERAVETVLAQE
                     IDGPTELILALGPSRDGTTELATHLASEDPRITIVHNPEADIPIGLNRAIRAARHDVI
                     VRVDAHSELTAGYARRALETLRRVGAANVGGVMRADGRTPFQAAVAHAYNSRLGLGGG
                     AYHSGGEEGPAESAYLGVMRKEILEEVGLFDESIRRGEDWELNLRLRAAGHLVWFDPA
                     LSVTYWPRDSWTRLVRQFTATGTWRGELVRRFGRRNSVRFFAPPALVAATASSIIVAG
                     LQATGVLTGRRASIFHLPIALYVALVAAAGTRAGGPARQRAWYLAVVPSMHLAWGAGF
                     LRGILRGASKTIDTSRLDRNTPLP"
     CDS             complement(407168..408616)
                     /locus_tag="LHIJIAID_01963"
                     /inference="ab initio prediction:Prodigal:2.6"
                     /codon_start=1
                     /transl_table=11
                     /product="hypothetical protein"
                     /translation="MIRTRLDDRPGDPVLVLEGDGGAPGDVGLTGARARVRAVIEPHG
                     GGWRATVPLTLSRWGAPAAPLPSGEYVLAVDGLAVSDLADLPRTVVGSLAVAVVDGRV
                     VASAPLDDAARSAAGRRDREREYARSSERVTNAVFFESFYGRNASCNPRALDAALARV
                     APEVTRYWSVADLSVTVPVGAMAVVEGSPEWWRARATSRLLIVNDWLRHRFTRRPGQR
                     VLQTWHGTPLKRLALHRAGFDPRRVLAVLRESRRWDVLLAQNPYAAGVLAKAYGFFRK
                     PVWVEGYPRNDSLRSADPAPVRAALGLDDGDHVILYAPTWRDDREGLVDFVDLERLAS
                     DTGAVVLVRGHSRTLLPGSDTVGERVIDVTTYPDIADLLLVADAVVTDYSSVMFDFTV
                     TGRPLYFLVPDLEHYRGELRGFYFDLVERAPGPLVSTQEELTEAILDPGTAARFAERY
                     DAWRARFNARDDGHAAERVVARIFDQGFLDRG"
     CDS             complement(408613..409857)
                     /gene="tarF"
                     /locus_tag="LHIJIAID_01964"
                     /EC_number="2.7.8.45"
                     /inference="ab initio prediction:Prodigal:2.6"
                     /inference="similar to AA sequence:UniProtKB:Q2G1C1"
                     /codon_start=1
                     /transl_table=11
                     /product="Teichoic acid glycerol-phosphate transferase"
                     /db_xref="COG:COG1887"
                     /translation="MGSFSFGSGNGAQLLRLPLHLGGAIVTRVVPRSANLWVFGCAIG
                     IGEGALALWQQADAAGERSVWLVANDREAADASARGIRWARKRSLRGFWSTVRAGVVV
                     VTHGAGDVNRYGTAGSFLVQLWHGIPLKRIGLDSAVTARAPIPVPGLAALLRFAYRRT
                     QRRIRLIPAASHLVRGRLESAFGISDDRVPVTGEPRVDVLSAGDAAHRRQTAREAISG
                     VTGAHLGDGTRLVLYAPTWRDGEPDPGVPTPAEWRGIVTVLERADALLLIRSHPLGAG
                     SYAPPADTDRVRSLGSDLVAEVTPLLPGVDVLITDYSSLAYDSALVPLPVIYFAPDEA
                     AYAASRGFYGRYRDVAGADVASDWTAAADQLERLLADPFEKQRRLDRAARLSLAVHRH
                     RDGRNAERVYQAIRRVREGLDA"
     CDS             complement(409899..411287)
                     /locus_tag="LHIJIAID_01965"
                     /inference="ab initio prediction:Prodigal:2.6"
                     /codon_start=1
                     /transl_table=11
                     /product="hypothetical protein"
                     /translation="MSESQFPASNGPDANGAEPTQTGGYVPPRPPMPGDQVTEPVPAG
                     WHAAPQSTDGHVSAEPATKDDAKVGTGKIVAVLVAAAIVGSVSGIGGAFVGSSMFEGS
                     GSSVVQSSPSQVTVNNPDQVNQTTGIAAKTLPSVVTISATSSDGGGTGSGVVLSEDGY
                     VVTNTHVVTLDGATGDAALRVTASDGRVYDAEIVGTDPIYDLAVIKLTDASGLTPIEF
                     ADSNSLNVGDTTVAVGAPLGLSNTVTTGIVSALNRSIQIASSAVPDSGEQQEEDSGQD
                     SPFQFDFGQGDRPSGSTGTISIAVIQTDAAINPGNSGGALVDDEGKLIGINVAIASAG
                     GSSSSQSGSIGVGFSIPSNVVERVAGEIIDDGAATHGLLGAMVGNAADVERATVAGAA
                     ISDVTPGGAAAEAGLDSGDVVTEFNGVPVRDATDLTAQVRALAAGSDATVIYVRDGQT
                     RTAQVTLGELTD"
     CDS             411345..412622
                     /gene="dapC"
                     /locus_tag="LHIJIAID_01966"
                     /EC_number="2.6.1.17"
                     /inference="ab initio prediction:Prodigal:2.6"
                     /inference="similar to AA sequence:UniProtKB:P9WPZ4"
                     /codon_start=1
                     /transl_table=11
                     /product="putative N-succinyldiaminopimelate
                     aminotransferase DapC"
                     /translation="MPALRPPYACADRYRAGQRYSGRVLHIPGAWQRTARGAGLLSAD
                     GAIAPTIFAEMTALATAAGAINLGQGFPDEDGPAEILEAAKRAIDKGLNQYPPGRGTP
                     DLLAAIAEHQERFYGIRLDPEREILVTAGATEALAAALLGLIDGPDDEVVVFEPYYDA
                     YAACIALAGAKLVPVPLRWPALEPDLDDLRRAVTSRTRIILVNDPHNPTGTVFSAEVK
                     REIIRLAADHDALIVTDEVYEHLVVEGEHVPLSTLPGAAERTLTISSGGKTFRTTGWK
                     VGWITGPAGYIDAVVAVKQFLTYTSGAPFQPAIAVGLRLPDTYFAGIAVEQRRRRDVL
                     IGGLRAAGFDAATSSGSYFTVADAGALLAPGTDAADFCRLLPERVGVAAIPLTAFVSA
                     AHRAEFATLIRFAACKRTPVIEEAARRLAASGP"
     CDS             complement(412623..413432)
                     /gene="ybeM"
                     /locus_tag="LHIJIAID_01967"
                     /EC_number="3.5.1.-"
                     /inference="ab initio prediction:Prodigal:2.6"
                     /inference="similar to AA sequence:UniProtKB:A0A140NCB4"
                     /codon_start=1
                     /transl_table=11
                     /product="Deaminated glutathione amidase"
                     /translation="MTGSTIGLAVAQFAPAADETANLQTMTSLVERAVDRGASVVAFP
                     EYSSYFVDPFDTSLADHAQDLDGPFTRSLTELAARTGTHIVAGMVERASSAERVRNTV
                     VAVGPDGPVAHYRKLHLYDAFGQRESDWVEAGEIEEPQTFEVGGVRFALMTCYDLRFP
                     EVARLLADTGAHAVLVAAEWVRGPLKEHHWRTLLHARAIENVLYVAGADHPPPLGVGT
                     SIVIDPQGVQIAGVGTATDVAVAHVDVAAVGRARRVNPALDLRRFTVAPGR"
     CDS             complement(413429..413926)
                     /locus_tag="LHIJIAID_01968"
                     /inference="ab initio prediction:Prodigal:2.6"
                     /codon_start=1
                     /transl_table=11
                     /product="hypothetical protein"
                     /translation="MIPDSASPRDDGRDETRNERADRNWLEVLQELRVLQTGTQILTG
                     FLLALAFQPAFSDLEEGQRGFYLALILMSAISAVVALAPVAAHRLLFARQVKPTVVRF
                     GHVSMVSALLCVSLLLIGVVAFVFDVVVGGAALWVAGGSLAALLALLWIGVPVVIRSR
                     KDPST"
     tRNA            414008..414082
                     /locus_tag="LHIJIAID_01969"
                     /product="tRNA-Met"
                     /inference="COORDINATES:profile:Aragorn:1.2"
                     /note="tRNA-Met(cat)"
     CDS             complement(414180..414647)
                     /locus_tag="LHIJIAID_01970"
                     /inference="ab initio prediction:Prodigal:2.6"
                     /codon_start=1
                     /transl_table=11
                     /product="hypothetical protein"
                     /translation="MSTPTQTSPERDVLVRSALEAVRAFSDSLDRMYAGMRGDMDLNT
                     TDLAALRMLIMREQHGEVVKPHDLATHLAISTASTTKLLDRLTVSGHLRREPHPHDRR
                     ARIVVLTDLAKSEFFRHFGTRLQAMRAVAAEYSDAELIAIVRFLADIERAMLV"
     CDS             414720..415268
                     /gene="idi_2"
                     /locus_tag="LHIJIAID_01971"
                     /EC_number="5.3.3.2"
                     /inference="ab initio prediction:Prodigal:2.6"
                     /inference="similar to AA sequence:UniProtKB:Q46822"
                     /codon_start=1
                     /transl_table=11
                     /product="Isopentenyl-diphosphate Delta-isomerase"
                     /db_xref="COG:COG1443"
                     /translation="MSDTEYVVLLDDSGNEIGVAPKSTIHDSDTPLHLAFSCHVFNAA
                     GQVLVTRRALGKQAWPGVWTNSFCGHPLPGEASVDAVTRRGEFELGITVRSLELALPD
                     FRYRAVDASGIVENEICPVYLARTDDEPAPHPGEVAEARWVDPRELAASVAATPWAFS
                     PWLVLQAPQLAAFAALQPQKVT"
     CDS             415265..416329
                     /locus_tag="LHIJIAID_01972"
                     /inference="ab initio prediction:Prodigal:2.6"
                     /codon_start=1
                     /transl_table=11
                     /product="hypothetical protein"
                     /translation="MIELSDIARREIDDALDLALGRLRRRSASLGEAAGALGAATADA
                     AVGGKRLRPALVASAFEAFGGAVSDAPGLWRVAAAFELLHAAFVVHDDVIDGDVERRG
                     VPNVVGVFQQRARALGGDDDAARTLGGAAAVLAGDLLLFEATRLIATAPVPAAQRAAL
                     MVILDDALLISAAGELADVEQAIGEHLPPTESLLRTARDKTAYYSFQAPLAAGALLAG
                     ASDDQRAALEAAGAEIGIAFQLADDLIGTFGSRAEAGREPGADLRAAKRTPLIALAAE
                     TDAWPRVASALALAMTGPIGIRDAQRELAASGARERAVDLITTTLRSAQSFAADATLP
                     RDAVVLLASLTAAVEERIPR"
     CDS             416326..417180
                     /gene="crtB"
                     /locus_tag="LHIJIAID_01973"
                     /EC_number="2.5.1.32"
                     /inference="ab initio prediction:Prodigal:2.6"
                     /inference="similar to AA sequence:UniProtKB:P54975"
                     /codon_start=1
                     /transl_table=11
                     /product="15-cis-phytoene synthase"
                     /translation="MTTPLYDQTATAAAAAVIQAYSTSFGLATRLLGARVRSHVRNVY
                     ALVRVADEIVDGAAESAGVPLEGQRRILDDLEAETLGAMKSGFSANLIVHAFSLTARE
                     CGISSALVEPFFASMRTDLERADHDEASHDDYVYGSAEVIGLMCLQVFVNAGGSGAPI
                     EADPVLVTGARRLGAAFQDINFLRDLSDDAHRLGRDYLGVTGAERRRDVLDRIDADLD
                     AAAATIPLLPADCRAAVGAAHGLFASLARRLRASGDTDVRVRVPAPAKATIALRAVTG
                     ARRSRRIT"
     CDS             417177..418736
                     /gene="carA2"
                     /locus_tag="LHIJIAID_01974"
                     /EC_number="1.3.99.29"
                     /inference="ab initio prediction:Prodigal:2.6"
                     /inference="similar to AA sequence:UniProtKB:P54979"
                     /codon_start=1
                     /transl_table=11
                     /product="zeta-carotene-forming phytoene desaturase"
                     /db_xref="COG:COG1233"
                     /translation="MSRRIAVIGGGITGLATAALLADRGDDVTIYEALDEVGGRAGSW
                     EADGFRFDTGPSWYLMPEVFDHFFALLGTTAAEQLDLVRLEPAYRVYSEGETEPFDVV
                     SGRAEAVAAFESREPGAGAALATYLDSAAEVYDLAVSRFLYDPYVSYAGLTHPDVLKR
                     LTTLAPLLTRSLASHVAKRFEDTTLRQILGYPAVFLGSSPFDAPSLYHLMSHLDLDDG
                     VLYPKGGFTQLIAAVARLAVDRGVVIRTGARVARIATEGKHATGIELADGTIETADVV
                     VSTADMHHTETALLPPELRSKSEKWWDKRVSSPGALLLLLGVEGDLPELAHHTLLFTE
                     DWNANFGAIFGPEGRTAPKIPDPASIYVCRPSATDDTVAPAGHENLFVLVPMPAAPEL
                     GHGGIDRGGDAVIEAAADAVIAQISSWTGVGDLAERIRVRRTIAPADFEADFGAFRGG
                     ALGLAHTLGQSAMFRPGNRSKLDNLFYAGHSVLPGVGLPMCLISAELIVKLLDGDHGT
                     GQLPEPAHATH"
     CDS             418788..419663
                     /gene="menA_2"
                     /locus_tag="LHIJIAID_01975"
                     /EC_number="2.5.1.74"
                     /inference="ab initio prediction:Prodigal:2.6"
                     /inference="protein motif:HAMAP:MF_01937"
                     /codon_start=1
                     /transl_table=11
                     /product="1,4-dihydroxy-2-naphthoate
                     octaprenyltransferase"
                     /translation="MNATGFLRQLIVSSRPVSWINTAYPFAAAYVLTAREIDLVLVIG
                     TIFFLIPYNVAMYGINDVFDYESDLRNPRKGGAHGAILDKSLHAPTLWAAAVLCVPFL
                     VFLAAVGGLLSWGVLALSMLAVVFYSAPPLRLKERPFADSVTSSIHFFSPAVYGLVMA
                     DATWTWQLGAVILAFALWGVASHAFGAVQDVVADREAGISSIATARGAAWTVRFAIVA
                     YAASGAAMLVTAWPGPLAAIVAIPYLFTVWPYRSVTDADSAVATTGWDRFLWLNQFAG
                     FIVTMLLIWWWALTA"
     CDS             complement(419799..422726)
                     /locus_tag="LHIJIAID_01976"
                     /inference="ab initio prediction:Prodigal:2.6"
                     /inference="similar to AA sequence:UniProtKB:A0QTT7"
                     /note="UPF0182 protein MSMEG_1959/MSMEI_1915"
                     /codon_start=1
                     /transl_table=11
                     /product="hypothetical protein"
                     /translation="MTSTPTAGPATPSPPNPVRRAIAITIGVLVALVVAFFAFASLYA
                     DWQWYRQLGFDGVLTTQWIARVVMFVVGFLAMAAPVFAAIQLAYRLRPVYARLSSQLD
                     HYQEVVEPLRRLAMWGIPVFFGFFAGFAASAQWETVWLWLNGVATGQNDPQFGMDTGF
                     YLFQMPFYSAALGFASAVLLICLLVTVVVSYLYGSLRVGQRELRISRSARIQLAITAG
                     LYLAVQAVSLWLDRYKTLTTRGDRFTGASYVDVNAIIPGLAIVSIAAAIVAALFFVTA
                     IIGRWRFPLIGTALLIVSSLVVGVAYPWAVTQFQVTPNLETYEAPYVAKNLEATKFAY
                     GIDDLEKTDYQAVTTAEQGQLRADAETTASLRIMDPAIIGPTVRQLEQYRSYYRFTNP
                     LDVDRYEIDGEMQDAVVSVRELNLDQLGTAQSWYNNTLVYTHGYGMVAAKGNDRTDDG
                     DPVFLERGIPTSGDLTSGKEYEPRIYFGEFSPPYSIVGAPEGTDPVELDYPRGEDGAG
                     QTRNTFEGEGGPDIGNPFNRLIYALKFQSTDILFSDGINDQSQILYDRTPRERVQKVA
                     PYLELDSDPYPSVVDGRVVWIVDGYTLSNNYPYSSIVSLRDSISDTTNTSPRVALDDV
                     NYIRNSVKATVDAYDGSVKLYAWDDEDPLLKAWQKVYPTGLESISEMSADLMSHVRYP
                     TDLFKVQRAMLGTYHVDDAASFIRRDNAWRTPEDPVSQTSLQPPYYLTMQMPGQDDPS
                     YSMFTSFIPASEGDGARNVLMGYLAVDANAGNTKGEKSEGYGKLRMLEISADVSVPGP
                     GQVQNAFSSNDTVAREVNLLRQGQSEVRNGNLLTLPVGGGLLYVQPIFVQASSGTQLP
                     QLRKILVAFGDQVAFEDTLQEALDVLFGGDSGATAGDEGTTPTPAPGETPAATPTPTP
                     TEDPGTTPTVPAGTLEQLLQQAQEAMMARDSAMAEGDWATYGEQDNRLTGIIQQLLDL
                     EGQ"
     CDS             complement(422818..423867)
                     /gene="ylbL"
                     /locus_tag="LHIJIAID_01977"
                     /inference="ab initio prediction:Prodigal:2.6"
                     /inference="similar to AA sequence:UniProtKB:O34470"
                     /codon_start=1
                     /transl_table=11
                     /product="putative protein YlbL"
                     /db_xref="COG:COG3480"
                     /translation="MWSLAVALVALLVLSFLPTAFVIQRQGPVVNTLGTAENAEGEQV
                     PLISISGADTYPAEGSLDLTTVQVSGNRERTPSWFELAMAWFDSSSAVLPIDQIFPAG
                     TTTEQRNEESAALMIDSQKEATAAALTELGYDVRPHVSVYDFSEGSPAEGVLAIEDEF
                     VSANGAPVETTQQLRDAINAGGGDPVSLVVRRDGEERTVDVTPTEAEAGGQKTWIIGV
                     STSHDYDFPIDVTIQLDRIGGPSAGQMFALGIIDTLTPGELTGGEHIAGTGTIDAAGA
                     IGPIGGIRQKLYGAQDAGASFFFAPAENCNEVVGHVPDGLQVVSVSTLEDSLDALEAI
                     SAGDGVGALPTCTAG"
     CDS             424068..425492
                     /locus_tag="LHIJIAID_01978"
                     /inference="ab initio prediction:Prodigal:2.6"
                     /codon_start=1
                     /transl_table=11
                     /product="hypothetical protein"
                     /translation="MTDDDRPGEDDLAEILRRLLNGEGGIDPQQFAQLSGLGVDPAMM
                     QNLMRQMQSAMAGDDDGIDWSAAKTQALHAANRDGLGVTAGDRQDFDQAFTLASLWLG
                     EATAIGDIASPPRVITRGEWVEATLPVWQELAEPVASSISDALMAALESQTPEEMRSA
                     IAGAGKLLRRVGGALFAGQLGTVIGRLSLEVVSGGDVGIPLMPDGEATILPQNFADFS
                     RDLEIDGDQIALALAARELAHARLFRHARWLRLHVISQITDFARGVHVDVDALEELAS
                     RFDPSSPDELRQAIESGALLPQRSEAQVAALTRLENLLATIEGWVDVVTADALTRLPE
                     ANRIAEVVRRRRAVGGPGEQAMASLVGLELRPRRLREAAAMWRAVTDAVGPAERDGLW
                     DYPDLMPTAEDIDDPSALVARLQARARGEAPARDAFDDALAALLDEEADGGSRPREGE
                     GPDAPGDGGPDAAGDGGPAGPRPV"
     CDS             425610..426452
                     /locus_tag="LHIJIAID_01979"
                     /inference="ab initio prediction:Prodigal:2.6"
                     /codon_start=1
                     /transl_table=11
                     /product="hypothetical protein"
                     /translation="MLRLASSSPPLWRTPSSVQLGADDPRPLEAVSPWQERLLDALVT
                     GIPDARLRPLARELGATDTDADEFLARIARALEPSPAPAPAVRVEVPHDMARDQVEAL
                     LSALASAGVRVSEVAPWALPPGREPILLVASRLVDPHRAARLMADDVPHLAVELAGDR
                     STVGPFVRPGRSACLSCLHSHRRDADPQWPLVAAQLLGRSCTPTDPLVLVESAVVAAH
                     LLRSAETDRSVVISAGDARREWRAHRPHPRCLCRSPEGTSTADAPGAPTPEPRTATRF
                     ARPA"
     CDS             complement(426301..428013)
                     /gene="uvrD2"
                     /locus_tag="LHIJIAID_01980"
                     /EC_number="3.6.4.12"
                     /inference="ab initio prediction:Prodigal:2.6"
                     /inference="similar to AA sequence:UniProtKB:P9WMP9"
                     /codon_start=1
                     /transl_table=11
                     /product="ATP-dependent DNA helicase UvrD2"
                     /db_xref="COG:COG0210"
                     /translation="MSTDPLAGLDDRQREAASALRGPVCVLAGAGTGKTRVITHRIAH
                     GVDTGAYSPQRVMAVTFTTKAAGELRGRLRALGVEGVAARTFHAAALAQLNFFWPQVA
                     GDTAPAIVDSKIRLLAHAADEIGMRLDGATLRDVASQIEWRKVSMRTLDQYAVDRPAG
                     IPGLALGRLVDLQRSYERVKDERRQLDFEDVLLACAGMIESEPRVAAAVREQYRHFTV
                     DEFQDVSPVQHRLLELWLGDRRDLCVVGDASQTVYSFAGADPRYLLDFADRYEDAQVV
                     RLERNYRSDAAVLAVANELMRGRPGALELVAGDEPGPRPEVVAFDDESAEAEGVAARV
                     AAQLASGIDPSEIAVLYRLNAQSAPLLAALAGRGIAASVLGGKRFWDLPEVRQALMAL
                     RGASVAPLAGSFTDTVRDILRSLGLTDEAPPAGGALRDSWEARAAVLRLAEEAPDGMS
                     LRAFTDELTARAKSQHEPTLKTVTLATLHAAKGLEWNHVHLMGLSEGLLPISYATTFE
                     QIDEERRLTYVGVTRAARTLSLSWARASGHRERQRSRFLQEIGTGSVDEVGARATRGG
                     RPRR"
     CDS             complement(428010..428909)
                     /gene="nudC"
                     /locus_tag="LHIJIAID_01981"
                     /EC_number="3.6.1.22"
                     /inference="ab initio prediction:Prodigal:2.6"
                     /inference="protein motif:HAMAP:MF_00297"
                     /codon_start=1
                     /transl_table=11
                     /product="NADH pyrophosphatase"
                     /translation="MTKDVPPPLARAAIDRAAEERPDEGLLGRARADDRSRVLLLHGD
                     RAPVAADGSLHLVGPGDAPDDAEWAFLGRDAAGLAVLMAIVPAAADEPALATGTWSGL
                     RAVGGDLPADDAGRFVQALSLGRWLIDAPFCPACGSRTDVRQSGWSRVCPSCGRQHFP
                     RTDPAVIVAVSSAEGDKLLLGRNAAWGETPMYSTFAGFVEAGESLETTVHREVGEEAG
                     VRLDSIEYHGSQAWPYPRSLMLGFSARTIDDAEARADGEEIIDVRWFGREEVRRALAG
                     EGEVRLPGRASIARSLITRWAGR"
     CDS             428976..430286
                     /locus_tag="LHIJIAID_01982"
                     /inference="ab initio prediction:Prodigal:2.6"
                     /codon_start=1
                     /transl_table=11
                     /product="hypothetical protein"
                     /translation="MARSPLTLAAAATAALAPVGSVEEGIRIVGAATLSENTGGRYDS
                     ALLHLDDGDRAVVRVPTTAEADAELDRETTALAALTPGVRALIGFAAPQLRGRARLSG
                     GIARVFTYLDGYRVDAAHVPAGRGVATALAEAIASVHDLPSSVVTGAGLPSRTSAQIH
                     GDTERLLDRAEATGRLPFGLLRRWSRALTAEGLWRFEPTVTLGGVDPASFTLVDVDGV
                     PTISGLLTWGGLSVGDPAEDLRWTSGSPDASADVFATYSAQSHRSPDAMIAERARLHA
                     ELEFAKWLVHGHETGSESIMADAVALLTALADTVSDDAPIAAAHVTVDDAIAALGRVP
                     AAQTDAVDTSMQTDAYDPGEMGLFDEDDDQPSEPTTREPASDAGSSRSAAADLETEPL
                     EFSEWPPSDPAAGGSSAAHTDAPDDDRDPDDAARNALRRWTGTA"
     CDS             complement(430374..433676)
                     /gene="rep_1"
                     /locus_tag="LHIJIAID_01983"
                     /EC_number="3.6.4.12"
                     /inference="ab initio prediction:Prodigal:2.6"
                     /inference="protein motif:HAMAP:MF_01920"
                     /codon_start=1
                     /transl_table=11
                     /product="ATP-dependent DNA helicase Rep"
                     /translation="MTGATLSPEVIAAALGQFPPTPEQSEVIAAPLSPALVVAGAGSG
                     KTETMAGRVVWLVANGLVRRDQVLGLTFTRKAAGELAERIGRRLQRLAEFERRGLLSS
                     LPRLFDSGALDVFGELERGGAPESARIAALDRLEADLPPAAGSAEPADTLLDRPTVST
                     YNSFADSIVRENAVRIGRDADAVVLSESAAWLLMRQVVFASDDERLPERIERPSTIID
                     AALRIARDSVDNLVDLDALEAFADDFMGVLERPSDSARTVVYADIRTAAEKVGGLGLL
                     VTLARAYDAEKRRRGVIDFSDQVAGALSVVRAHAAVAEELRDRYRVVLLDEYQDTSVV
                     QTDLLATLFAGTAVMAVGDPHQSIYGWRGASAGNLGDFATAFAADAGARTYSLLTSWR
                     NSVDVLRAATAVLAPLAGDAPVAVGALRPRPGAPTGRVDVVVDPDVDAEADRVAEWFA
                     SVRADRHRAGEATTGAVLLRSKKHMVRFADALGRRGIPHRILGLGGLLSTPEVVDVVS
                     ALRVISDPRAGSALIRLLAGPRWAVGLADLRELAGLAGRLARHDTALQPLAPEITDIL
                     RTSAGDEQGSLIVALDFVARQRPEHGWLAGFTPVVRERLREAGAVFAGLRRAASLPIP
                     ELVRLIEAELRLDVELASNEARGPARIAGDQLRAFVDELHGFLQTDDRGSLSSLLAWL
                     DRAERLDEFAPRTEPPEDDVVQLLTIHGSKGLEWDAVAVVRGVEEELPSRLQDGKGWL
                     GFGVLPYSFRGDRAWLPDFAWDSGRSETQQHLKAALEAYADGIRRRHLAEERRLAYVA
                     VTRAREHLLLTGSGWAGTKKPRPASRFLAEIAAELDIELPEDPSPGENPFDGVQATLQ
                     WPIDALGVRRERVMRAADRVRAALDAPPAAPTRDLELLLAERAARAAGRTDAAPTRIP
                     ASRFKDFVADYGQAATAATRPLPERPYRQTRLGTMFHAWVEERSGVVGRGRSIDDALW
                     EDDEETPSAMSPDAEALARLKDAFLASEWADLQPIEVETEIDFADPDAFGDGRAHIII
                     CKLDAVYRRGERIEIVDWKTGRPPRTAAEKAERMLQLELYRRAYHARHGVPIDQIDVA
                     LFYVGDGVILRG"
     CDS             complement(433673..436678)
                     /gene="rep_2"
                     /locus_tag="LHIJIAID_01984"
                     /EC_number="3.6.4.12"
                     /inference="ab initio prediction:Prodigal:2.6"
                     /inference="protein motif:HAMAP:MF_01920"
                     /codon_start=1
                     /transl_table=11
                     /product="ATP-dependent DNA helicase Rep"
                     /translation="MVIGAPGTGKTATLVERVVQLLASGIAPEEVLVLTPTRTAATAL
                     RDRLALAVGVATAGPLARSVAAFAYQVVRARAVHAGEEPPQLLTGPDEDRLIGDLLAG
                     DAEDERLGRSRWPEWVTPEIRAMPGIRAEIRAFLAELTTLGIEPDDLARLAARHDREI
                     WTSLASFTREYHEVRGRMRGSHRDAAGLVREAVGLVRGNPGGSPAWGALADLRVLLVD
                     DAQELTLGGVELLEACRDRGIAVLAFGDPDVGSGSFRGARPENFARLATQTHLLDTTH
                     RGTPFQRDIVARITSRIGAAGLVSHRRPPSGADPDGSVTTFSLRSGAEEYDTIARLLR
                     ERHVHDGVPWEQCAVIAHDTRQVSALEAELAARDVPTAAVGPARSLAGTPLVRDLLRL
                     VDLAGTDPTSWNGDDVLDALVGGGLDPVELRRLRTGLRHGELAAGGERSASDLLASAL
                     RHPLEFDLLDTPEARRAGRVASIVSTLRGQLAEDATAHELLWTVWEKQSRERELRTLA
                     DSNGPLADQARRDLDAVVALFQAAKRHGEREDGTAPIAYLRSLLHSEVAEDRLATSAA
                     TRGVQVSTPAGALGLEFDTVVIAGVQDGVWPNLRVRGGLLDTWRLADGEGGSDAVDRR
                     RGVLHDELRLFARAASRAASRLIVTAVDDDDTGPSVLFELLPPARPAPTSAEYPLTLR
                     GLVAAHRRALTDPRSPEPARDHAADQLALLARAGVPGASPEHWYGVAEPTSTRPLRDP
                     DEAPVRVSPSRLQALERCQLDWVIGDLGGDPGTAVAGLGTILHAALEHAAGADEDALW
                     RFVEDRWSQLDFEAEWIDRSERIRARDLVSRLAAYLRDVERSGAELVGAEPHFEVEIP
                     IEGAAHPAVLSGYIDRVERQADGRVVIVDLKTGRAEQTSDKAVADNPQLAAYQLAFER
                     GAIAGAAGEPSGGAKLVVLKKTRQAPYAEPHQPPFDDEARAAFLGRVDSAVRVMRGAR
                     FEAPFEEHCRDDHTHGLCRIHTIGAVSSS"
     CDS             436898..437119
                     /locus_tag="LHIJIAID_01985"
                     /inference="ab initio prediction:Prodigal:2.6"
                     /codon_start=1
                     /transl_table=11
                     /product="hypothetical protein"
                     /translation="MEIRIGIAHSRELSFDSNETADAVKNTIASALDSGAAYVTLADA
                     KGATYLVPTAGITFVEVGTDQSRRVGFVA"
     CDS             437121..437411
                     /locus_tag="LHIJIAID_01986"
                     /inference="ab initio prediction:Prodigal:2.6"
                     /codon_start=1
                     /transl_table=11
                     /product="hypothetical protein"
                     /translation="MLIVLALVFGAAAGAAAHFAVPGRTLRGAAVGPLLGAVLGALTW
                     MILTWVGWGTDAAGLWLLAIAVPAVVTPLALVVLGRSRAARDEATRTELGIG"
     CDS             complement(437424..438146)
                     /locus_tag="LHIJIAID_01987"
                     /inference="ab initio prediction:Prodigal:2.6"
                     /codon_start=1
                     /transl_table=11
                     /product="hypothetical protein"
                     /translation="MLVVRWFWQRRRPPGRTLRLRSRGETGDVRRVDFEQLAPGVAAY
                     LGQAAYLQLGYVETLSALIEGTPELSHKESLSRAAGAALLKHHALVALIRDRDEDPPE
                     LMLPFREPLDVFRRATHGARPLETMLSVHLTAGLLDDFYLALSGSYGDTGRRVAAILK
                     ADADRSALVGIVVDAIERDDEWRSLLSLWGRRLVGDTLLVARGVLRPEGLGAEDEKQV
                     EPVFTELLGAHSRRMTAMGLDA"
     CDS             438283..439797
                     /gene="cshA"
                     /locus_tag="LHIJIAID_01988"
                     /EC_number="3.6.4.13"
                     /inference="ab initio prediction:Prodigal:2.6"
                     /inference="protein motif:HAMAP:MF_01493"
                     /codon_start=1
                     /transl_table=11
                     /product="DEAD-box ATP-dependent RNA helicase CshA"
                     /translation="MTTFADLGVDQDIVETLAAKGIVDTFPIQEQTIPLGLPGQDIIG
                     QAKTGTGKTFGFGIPVVQRLGLNPEPGVKALIVVPTRELAVQVYEDMDMLTSGRATSV
                     VAIYGGKAYEGQIDQLKAGAQIVVGTPGRLIDLNNQRLLDLSHATEVVLDEADKMLDL
                     GFLPDIEKIFQKVAPVRHTMLYSATMPGPIVALARRFMSNPIHIRASDPDEGLTQANI
                     NHLVYRAHSLDKDEVIARILQAEGRGKTVIFTRTKRAAQRLVDELGDRGFNAGAVHGD
                     MSQEARERSMAAFKAGKRDVLIATDVAARGIDVDDVTHVINHTIPDDEQTYLHRAGRT
                     GRAGKTGIAVTFVDWDDLHKWALINRALEFGQPEPLETYSSSPHLFEQLNIPAGTKGR
                     ITTAPKAQQAPRTAPPARAAEVAEETSGEAGTRRRRRRRGEGEPRVGATFAEGAQSTA
                     PRTEGEAASADRSADGAGTHDGSGTEHHDGKPAPARRRRRRRGGAAGGAPVAGA"
     CDS             complement(439828..440703)
                     /locus_tag="LHIJIAID_01989"
                     /EC_number="3.1.3.97"
                     /inference="ab initio prediction:Prodigal:2.6"
                     /inference="similar to AA sequence:UniProtKB:Q7NXD4"
                     /codon_start=1
                     /transl_table=11
                     /product="3',5'-nucleoside bisphosphate phosphatase"
                     /db_xref="COG:COG0613"
                     /translation="MSSGPGSVAARAGSADLHLHSDRSDGTEPPAGVMAAAHRHGIRT
                     AALTDHDTTAGWAEAAEAAVSLGLRFLPGMELSSRHEWRSVHVLAYLFDPDDAGLRAL
                     TDRIRESRLTRARTMADRIGRDYDLTWEDIVEQTAADATVGRPHIADALVARGFVRDR
                     GEAFAGILNPSSDYYVDLFAPDPLTAVSAVAAAGGVPIIAHPAGRGGLLPRALLERMV
                     DAGLAGFELGHRENVEPGLGQLRRFLAEHGLIATGSSDYHGRGKANVPGEFTTSDEMV
                     ERIISAGTGSPPVLP"
     CDS             440758..441771
                     /locus_tag="LHIJIAID_01990"
                     /inference="ab initio prediction:Prodigal:2.6"
                     /codon_start=1
                     /transl_table=11
                     /product="hypothetical protein"
                     /translation="MLRLIGILLTIAAAIGAAIVTWPQFFRLEQTFPFAQVVSLRPLV
                     AAGFVLLAIVGLLLCLARRTRGFGAGIAMIALLAVIANAGILAFRGLGDADLPEATAD
                     SIRVMTWNTAGEATDVDAIVKTAIAMDVDIVALPETNADTGKAVAVAMGERGNPMWVH
                     DEDFRGWDANWTTVLISPDLGDYAVVASTSQGTTNTSIVPSVVAMPVSGDGPVVVAAH
                     AVAPRPGDMAAWRSDLRWLADQCAADDVIMAGDFNATLDHMARLGVDGGDLGRCHDAA
                     ADTGNGAVGTWDTAWPAQLGAPIDHVMTTDAWTATGSVVVTSLDGTASDHRPMVVQLE
                     PAN"
     CDS             441806..443224
                     /gene="pepPI_2"
                     /locus_tag="LHIJIAID_01991"
                     /EC_number="3.4.11.9"
                     /inference="ab initio prediction:Prodigal:2.6"
                     /inference="similar to AA sequence:UniProtKB:P0A3Z2"
                     /codon_start=1
                     /transl_table=11
                     /product="Xaa-Pro aminopeptidase 1"
                     /translation="MTTDERDTIAAPTTETPAPATTNRKAPFPAGFLATISTGWADRP
                     ESEPAASAQAPYAAARRDAVSTAFPGRRLVIPAGSLKQRSNDTDYPFRAHSAFAHLTG
                     WAADAVPDSVLVFDPTDDGHDVTLYLRERADRTTAEFYADASVGEFWIGPRPALSGVA
                     AELGLRTDHLDRFAAADGDLVVESDADLTRFLAELRLIKDPYEIAQMRLAVETTARGF
                     DDVVAELPRIIDTPRGERAIEGVFHLRARTDGNGEGYDTIAASGPHACYLHWTRNDGA
                     VVPGDLVLIDAGVEVDSLYTADITRTLPVSGTFTPIQRKIYETVREAADAAFAAARPG
                     VKFRTLHESAMAVIAERVAEWGLLPVTAEEALDADRGGQHRRYMVHGTSHHLGIDVHD
                     CAEARREMYYDGELAPGMVFTIEPGLYFQIDDLTVPEEYRGIGVRIEDDILMTESGPV
                     NLSASIPRTADEVEAWIARSAR"
     CDS             443221..445005
                     /gene="ywrD"
                     /locus_tag="LHIJIAID_01992"
                     /EC_number="2.3.2.2"
                     /inference="ab initio prediction:Prodigal:2.6"
                     /inference="similar to AA sequence:UniProtKB:O05218"
                     /codon_start=1
                     /transl_table=11
                     /product="Glutathione hydrolase-like YwrD proenzyme"
                     /db_xref="COG:COG0405"
                     /translation="MTGFTPPPAFTTRPQLTGRFGMAASTHASATAVAQSVLERGGTA
                     FDAVVAGGFTLHVVEPHLNGPGGDLVGLFQRADADSPTVLMGQGPAPAGATIAHVAGE
                     GLDLVPGAGGLAAAVPGAVDAWLLLLRDHGTWELADVLAYAIGYARDGHPLLPAAAAT
                     IARVADLFTEHWPTSAELWLTDGHAPQPGSVHRNPAYAAVLERLVVAGHGGGTRAERI
                     DAARREWVTGILVDTAVPFLAAPHRHSSGTDHAAVLAADDIDRFAAGYEEPVTASFRG
                     RTVVKAGAWTQGPALLEALRILEPFADDMLDVATPGGAHTAIETLKLALADRDAYFGD
                     GADADWLLGDAVAGARRADIGERASRAWRPAPSGGPAPWQAPLRSADAAGDSAATGEP
                     TVARSGQTRGDTCHIDVVDRWGNIVAVTPSGGWLQSSPAIPGLGFCLGTRLQMCWLDE
                     TSPSALRPGRRPRTTLSPTMILDGTTVIALGTPGGDQQDQWQLPMILRMLVGAYSAQE
                     AIDAPTLHTTAMVDSFWPRTWTPTGVVAEARLGHEVIDALTARGHEVTVVGDWTLGRL
                     SAVAVDRATGGLWAAANPRGVQGYASGR"
     CDS             complement(444987..445679)
                     /locus_tag="LHIJIAID_01993"
                     /inference="ab initio prediction:Prodigal:2.6"
                     /codon_start=1
                     /transl_table=11
                     /product="hypothetical protein"
                     /translation="MTGSASSTIAVGLPTGEIEIDVEVDHAIDPWAVVALAHGAGAGM
                     RHPFLIGFSGALAAAGVTTLRFTFPYLQAGRRMPGPAAHALATWQAVAERTHLLAAGA
                     PWFAAGKSYGGRMASMAAAEGVIDPVGLVYAGYPLHPPGTPEKARTAHLPSIAAPQLF
                     LAGTRDPFLQPLDQFTDAVADCQDAEILWTDGGGHSFDVAGRARPPEETGAALAASTL
                     PWLRRRAQRPDA"
     CDS             complement(445688..446413)
                     /locus_tag="LHIJIAID_01994"
                     /inference="ab initio prediction:Prodigal:2.6"
                     /codon_start=1
                     /transl_table=11
                     /product="hypothetical protein"
                     /translation="MLGGAPKDHGATVAEYTSYEAAQKSVSTLIASDVPAQDIAIVGR
                     GLRSVERVTGKLGYATAARSGAINGLLLGLLFAAIFVLGSPTAVIQLFVGVMLVGIAL
                     GMLMSIISYSIIRRRRDYTSVTQVIADHYDVTVLSRSFTRAQGLLGPGAAAAAPAPPV
                     DLSSPPRYGERVDPAAPPAGGEVVTPAPGTPARPGERVDPAPERPLDPPRYGERIPAP
                     TGPGEKVDPAPQPPAEPPHTTPR"
     CDS             446444..447760
                     /locus_tag="LHIJIAID_01995"
                     /inference="ab initio prediction:Prodigal:2.6"
                     /codon_start=1
                     /transl_table=11
                     /product="hypothetical protein"
                     /translation="MPRQGENDAGADYAGRVSTQRVFVARLTGCAVFDPAGDRLGRVR
                     DVVVIYRKDDPPRVVGLVVEIPGRRNVFLSIGRVTSIASGQVITTGLINVRRFEQRGG
                     EVRVMSELVGRSVHFHDGSGTAIIEDVAIERDRLGDWQVGQLFLRKPKTSASPFAKGP
                     TTFARWSDVRDQQVAGQTQSAELLVASYSELKPADLANTLLDLPEERLLEVAEELPDD
                     RLADALEEMPEDEQVHILEALGDERAAGILDAMEPDDAADVLGQLSELRAEQLLDLME
                     PEEAEDVRALLEYGPDTAGGLMTTEPIVLSADATVAEALALIRRHELHPALAAAVFVT
                     LPPYETPTGRLLGVVHFQRMLRYPPHERLGAIIDDSVEPVPATATAAEVARMLASYNL
                     VSLPVVDRAHHLVGTVTVDDVIDYLLPDDWRSHDSDAVRVAPGVRR"
     CDS             447757..448329
                     /locus_tag="LHIJIAID_01996"
                     /inference="ab initio prediction:Prodigal:2.6"
                     /codon_start=1
                     /transl_table=11
                     /product="hypothetical protein"
                     /translation="MMARGPKSGFEAPRGRRRAPVLSRTPQPSRDRFGRFTEWIARAM
                     GTPTFLLILSLFCVAWILWNTVGPDNLRFDDAALGFTALTLMLSLQASYAAPLILLAQ
                     NRQDDRDRVQIEQDRQRAERNLADTEYLAREVVALRMALTDMQNEVVSRDVLRQELRS
                     LLDKLDEREAAVERQAAADRHPSAESDTSS"
     CDS             448326..449453
                     /gene="mrp"
                     /locus_tag="LHIJIAID_01997"
                     /inference="ab initio prediction:Prodigal:2.6"
                     /inference="similar to AA sequence:UniProtKB:P9WJN7"
                     /codon_start=1
                     /transl_table=11
                     /product="Iron-sulfur cluster carrier protein"
                     /db_xref="COG:COG0489"
                     /translation="MTHADEVRRAVAAVSDPELRRPLGELDMVRGVRIDGAVAHVDIA
                     LTIVGCPAADRIERDVRDAAASVPGIDGVEVAVGVMTPDERAALVARIRGPRRMPFDA
                     DSLTRVIAVTSGKGGVGKSTLTANLAVALARRGLSVGLIDADVHGFSIPGLLGLVGDD
                     GRPPQPTRIDDLMLPPVAYDVKTISIGMFLPPGAPSAVAWRGPMLHRTVQQFLTDVHF
                     GDLDVLLIDMPPGTGDVAISVGQLLPHADVLVVTTPQVAASDVSIRSGLVARQTGQRV
                     IGVIENMAALTLPDGSTLDLFGSGGGHAVATALSGGDEDVPLLGSVPLSPALRGGGDA
                     GVPVVVGSPSDAAARAIDEVAGAIMAQRPSLAGRRLPVQPR"
     CDS             complement(449461..449832)
                     /gene="tatB"
                     /locus_tag="LHIJIAID_01998"
                     /inference="ab initio prediction:Prodigal:2.6"
                     /inference="protein motif:HAMAP:MF_00237"
                     /codon_start=1
                     /transl_table=11
                     /product="Sec-independent protein translocase protein
                     TatB"
                     /translation="MSNGLDLEKIFLIALIAALLLGPERLPGYAAALARFVRRVREWL
                     DGARTRVKEEMGDDFDEIEWRKLDPRQYDPRRIIREALIDDAPVPAAVKPVTAVPGVV
                     APAERERRDRTAPAPYDTEAT"
     CDS             449906..450541
                     /locus_tag="LHIJIAID_01999"
                     /EC_number="2.1.1.-"
                     /inference="ab initio prediction:Prodigal:2.6"
                     /inference="similar to AA sequence:UniProtKB:P9WJZ7"
                     /codon_start=1
                     /transl_table=11
                     /product="Putative O-methyltransferase"
                     /db_xref="COG:COG4122"
                     /translation="MGDYDATRRFADEATVEPDTIARARAHALEIGADPISAAVGAQV
                     AIIAAASRALNIVEIGTGGGVSGLWLLHGSPRATLTTIDKEPEHLAVARSAFADARVP
                     GARARFISGRAADVLPRMNEASYDIVLVDADAEGVIEYVEHGLRLVRSGGTVLVPRVL
                     AGGAVADPVRRGPVESAYRSLIQETQTSPAVLGALSIVGEGLLQLTTVNDG"
     CDS             complement(450603..450776)
                     /locus_tag="LHIJIAID_02000"
                     /inference="ab initio prediction:Prodigal:2.6"
                     /codon_start=1
                     /transl_table=11
                     /product="hypothetical protein"
                     /translation="MAAMKPRTGDGPMEAVKEGRLIIVRVPLEGGGRLVVSVNDDEAK
                     ELHTVLSGVVGAA"
     CDS             complement(450870..452069)
                     /locus_tag="LHIJIAID_02001"
                     /inference="ab initio prediction:Prodigal:2.6"
                     /codon_start=1
                     /transl_table=11
                     /product="hypothetical protein"
                     /translation="MADRRLRSPIAVAGAIALIYLTARLITTGFFWIAAELSVASSRF
                     GADASIGSLSMGWDSQWYWVIATTGYPTELPLDAAGQVGENAWAFMPFYPAVSAALGG
                     VVGGYPAAAIAVSLVAGYAASVVLFLLLRDRIGEAAALWAVVFFANGPLAALFQMGYA
                     ESLFLVWLFLALLALMRRSYLWLYLLIPLMGYTRPGVLAFALLLGLYGIHRWFRRRRD
                     TLARREVLHIIALGAWASAVGFSWQAIAGVVTGDGSAYLETELAWRRSWVGAEEGFVP
                     FTGVVHAAQMWFGLWGLLPVLGLVVLALIVGGTAAALLWSPQVARLGPELRLWSASYL
                     VYLLAVFFPQSSIFRLLLPLSPLAGAFAVPRARWWRFTVLGAALLAQWWWVHEMLALG
                     DTYFRIP"
     CDS             complement(452051..453127)
                     /gene="dapE_1"
                     /locus_tag="LHIJIAID_02002"
                     /EC_number="3.5.1.18"
                     /inference="ab initio prediction:Prodigal:2.6"
                     /inference="similar to AA sequence:UniProtKB:P9WHS9"
                     /codon_start=1
                     /transl_table=11
                     /product="Putative succinyl-diaminopimelate desuccinylase
                     DapE"
                     /db_xref="COG:COG0624"
                     /translation="MPPLDLSASSIDLTRTICDIPSVSGDETPLADAIFAAVSALDHL
                     EVIRHGDTIVARTRLGREQRVAIAGHIDTVPINANLPTRDEEIDGAPYLWGRGTVDMK
                     AGVAVQLKLAAELVSPRIDITWMWYDHEEVAAELNGLTRLAASRPDLFEADFAILGEP
                     SNGTVEGGCNGNLRAIVRTAGVRSHSARSWIGENAIHKAAPILSRLAEYRAREVSVDG
                     LVYREGLNAVRVSGGIAGNVIPDACEVEVNYRFAPSKDGAAAEAHVRDVLAGFDVEII
                     DLAEGARPGLDAPLAQEFVAAVGGEPKPKYGWTDVARFSAMGVPAVNYGPGDPHLAHH
                     DDERVPLAQIEDVERGLRAWLTGA"
     CDS             453164..454108
                     /gene="dapD"
                     /locus_tag="LHIJIAID_02003"
                     /EC_number="2.3.1.117"
                     /inference="ab initio prediction:Prodigal:2.6"
                     /inference="similar to AA sequence:UniProtKB:Q8NRE3"
                     /codon_start=1
                     /transl_table=11
                     /product="2,3,4,5-tetrahydropyridine-2,6-dicarboxylate
                     N-succinyltransferase"
                     /db_xref="COG:COG2171"
                     /translation="MSEQRWVWGIGIATRRADGTVLDTWYPAPALGRAPADVDTSALE
                     RSVGADERRGVTTAVVVVEVDLDTPPTDTSDAYLRLHALSHRVVAPNDLDLTGIFGHL
                     PNVAWTTGGPVHPDDLDERRPALQRAGLQVQGIDKFPRLTDYVTPAGVRIADASRVRL
                     GAYLSPGTTVMHEGFVNFNAGTLGASMVEGRISQGVVVGDGSDIGGGSSIMGTLSGGG
                     THRVSIGARTLLGANAGIGISLGDDCIVEAGLYVTAGTKITLPGEPATPDGTPQIVKG
                     AQLSGQSGILFRRNSISGAVEAVRREGVGVTLNTELHA"
     CDS             complement(454177..455472)
                     /gene="gltA2"
                     /locus_tag="LHIJIAID_02004"
                     /EC_number="2.3.3.16"
                     /inference="ab initio prediction:Prodigal:2.6"
                     /inference="similar to AA sequence:UniProtKB:P9WPD5"
                     /codon_start=1
                     /transl_table=11
                     /product="Citrate synthase 1"
                     /db_xref="COG:COG0372"
                     /translation="MTNADIPQMATVTIGDKTASLPLVAGSEGVPSVDFSSFTKQTGH
                     TSLDYGFVNTASTRSAITYIDGDAGILRYRGYPIEQLAGNSTYLEVAWLLLYGELPTA
                     DELAGWDDKIRRHTLLHEDLKHFFSALPHTAHPMSVLSAATAALSTYYESQSDPHNPE
                     HVELNTIRMLAKLPVIAAYAHKKSIGHAFLYPDNSLSFVDNFLKLNFGNNAERYEINP
                     VMSRALERLLILHEDHEQNASTSTVRLVGSTGANQFSSISAGINALYGPLHGGANEAV
                     LDMLARIRDSGESVQRFVERVKNKEDGVKLMGFGHRVYKNYDPRAKLVKESADEVLRE
                     LGVEDPLLALANELEDIALNDDYFKERRLYPNVDFYTGVIYKAMGFPTRMFTPLFAIG
                     RLPGWLAHWREMQNDPQTKIGRPQQLYVGATERQYPGQG"
     CDS             complement(455562..456680)
                     /gene="dapL"
                     /locus_tag="LHIJIAID_02005"
                     /EC_number="2.6.1.83"
                     /inference="ab initio prediction:Prodigal:2.6"
                     /inference="similar to AA sequence:UniProtKB:Q7NDX4"
                     /codon_start=1
                     /transl_table=11
                     /product="LL-diaminopimelate aminotransferase"
                     /db_xref="COG:COG0436"
                     /translation="MSVRDLADYPWDAVAPYAERARRHPDGIVDLSIGSPVDPTPAVV
                     AEALVAATDAHAYPQTMGTPALRSEIAQWYARRRGVTGLEARHVIPTVGSKELVALLP
                     LLLALGPGDTVVHPRAAYPSYEVGARLVGATPFASDDPDEWPDGTRLVWLNTPGNPDG
                     RVLGADELRRAVDRARALGAVLASDECYAELGWAGPWAHAPVPSVLDAAVVGDDLTGV
                     LSVYSLSKQSNLAGYRAAFVAGDPALVSALLEARKHLGLMVPAPVQAAMVAALRDDDH
                     VETQRARYGARRGVLRPALERAGFRIDRSEGGLYLWATAGEDAWQSLDRLADLGILAG
                     PGHFYGAHFPEHVRFSLTAPDERIAAAARRLGGSSTSA"
     CDS             complement(456690..457010)
                     /locus_tag="LHIJIAID_02006"
                     /inference="ab initio prediction:Prodigal:2.6"
                     /inference="similar to AA sequence:UniProtKB:P13279"
                     /codon_start=1
                     /transl_table=11
                     /product="Ferredoxin"
                     /db_xref="COG:COG1146"
                     /translation="MTYVIALPCVDVKDRACIDECPVDCIYEGERSLYIHPDECVDCG
                     ACEPVCPVEAIYYEDDLPAEWADYYTANVDFFTDIGSPGGAAKVGVIAKDHPIISALP
                     PQSH"
     CDS             complement(457020..457403)
                     /locus_tag="LHIJIAID_02007"
                     /inference="ab initio prediction:Prodigal:2.6"
                     /codon_start=1
                     /transl_table=11
                     /product="hypothetical protein"
                     /translation="MSSTIARLGTWVIAAVIGFVYGVACVIGQAATWGPVPVGLIAAT
                     IGLLGLLVAVRVLTGERSSTLAAGVGALVATVVLSGRGPGGSVVVPAAPEGVITTGMV
                     WTVAVPLLAALIVAWPSASAFRATN"
     CDS             complement(457427..457741)
                     /locus_tag="LHIJIAID_02008"
                     /inference="ab initio prediction:Prodigal:2.6"
                     /codon_start=1
                     /transl_table=11
                     /product="hypothetical protein"
                     /translation="MTLWNTILLASIVCVVLKTVGYLVPPTWFEGPRPSRVIDLLTVA
                     LLAALVVVQTFGAGQAVVLDARVPALIVAAGLLAARAPFLIVVLAAAVAAALLRAVGW
                     AG"
     CDS             complement(457738..458448)
                     /locus_tag="LHIJIAID_02009"
                     /inference="ab initio prediction:Prodigal:2.6"
                     /codon_start=1
                     /transl_table=11
                     /product="hypothetical protein"
                     /translation="MTGDETPTRRAWRDAVGVAVATSAYGVSFGALSVASGLDVWQTC
                     VLSLLMFTGGSQFAFVGVIGGGGVPLAAVASAGLLGIRNVAYGLRMSPVVGAGFWRRA
                     AASHFTIDESAAVALAQADPAARKVGFWVTGIGIYLGWNLTTLAGALVGDILGDVRDY
                     GLDAAAAAAFLALLWPRLRRRQAIAVGAAAAVVAALLTPALMPGLPVLVAALVAIVVG
                     WSNAFASRGQRAGEDVTP"
     CDS             complement(458467..460377)
                     /gene="typA"
                     /locus_tag="LHIJIAID_02010"
                     /inference="ab initio prediction:Prodigal:2.6"
                     /inference="similar to AA sequence:UniProtKB:P32132"
                     /codon_start=1
                     /transl_table=11
                     /product="GTP-binding protein TypA/BipA"
                     /db_xref="COG:COG1217"
                     /translation="MAHALRPDLRNVAIVAHVDHGKTTLVDAMLRQTGSFGSHEHMEE
                     RAMDSNDLEREKGITILAKNTTITYKGLHSEEPVTINVIDTPGHADFGGEVERGLSMV
                     DGVVLLVDASEGPLPQTRFVLRKALEAKLPVILLVNKTDRPDARIAEVEEEAHDLLLG
                     LASDLQDDVPDLDVDALLDVPVVYASGRAGAASRNRPDNGSLPDNDDLEPLFGAILEH
                     VPAPAYDDEAPLQAWVTNLDSSPFLGRLALLRVFNGTLKKGQTVAWVRADGTTSNARI
                     TELLKTRALERYPAESAGPGDIVAIAGFEDITIGETIADPEDVRPLPQIHVDDPAISM
                     TIGTNTSPLMGKVKGHKLTARMVKDRLDRELIGNVSIRVVDIGRPDAWEVQGRGELAL
                     AILVENMRREGFELTVGKPQVVTKQVDGKTHEPFEHLTIDAPEEYLGAITQLLAARKG
                     RMDNMTNHGTGWVRMEFIVPSRGLIGFRTEFLTTTRGTGIANAISHGYEPWAGHISTR
                     QNGSIVADRSGVVTPFAIIGLQERMSFFVQPTQEVYEGMVVGENSRADDMDVNITREK
                     KLTNMRAASSDSFESMTPPRLLTLEESLEFARDDECVEVTPEVVRIRKVSLAATDRAR
                     ATARLKRQDANS"
     CDS             complement(460548..462236)
                     /locus_tag="LHIJIAID_02011"
                     /inference="ab initio prediction:Prodigal:2.6"
                     /inference="similar to AA sequence:UniProtKB:P9WGU5"
                     /codon_start=1
                     /transl_table=11
                     /product="hypothetical protein"
                     /db_xref="COG:COG0747"
                     /translation="MKIRGAKALAPLALLGAAALVISGCSAGNTGAPTETESAEAAPA
                     LPATDWVRADAADVQDGGTLTLAVGSLPVQFNTNQVDGNEADTVDINELTFGGPFKIS
                     EDGTPVIDENYAVSAEITSEDPQVVEIKLNPDAVWEDGTPITAEDYIAFWEAQNGTNE
                     AYTPASTAGYEDISSVEQGDDEFHVVITFSQVYADWQGLFGTVLPAAISSDPAAYNDG
                     YRTKAVPSSGPFRISSIDTTGQVVTLERNPEWWGETPKLETVLFRAVSQDQQGSSFAN
                     SEIDALYISANADLYQTAQTRADAEIQTSGGVTWTHVTMNAKEGPLSDVNVRKAVASI
                     VNREQIAAAANTPVDAPAITQGDYIFMPGQNGYEDKALPLDADAATAFLEEAGYEGSA
                     ADGWTKDGEALELSVTVPADTATNIQRSEQVQADLGEFGIPVELITVPAAQYFSDYVI
                     PGDFEMVSFSWVGTAFPISSSEALYYPLDSESNFTGTTDDRLGDLYDQSNSELDPDAR
                     IEIAKQINDVIWDYVPMFGIAPLPNVYAVKEGLVNWGATQFETIDWTTVGWAAE"
     CDS             complement(462300..464444)
                     /locus_tag="LHIJIAID_02012"
                     /inference="ab initio prediction:Prodigal:2.6"
                     /inference="similar to AA sequence:UniProtKB:P9WQJ5"
                     /codon_start=1
                     /transl_table=11
                     /product="putative ABC transporter ATP-binding protein"
                     /db_xref="COG:COG1123"
                     /translation="MPDSAVNITSTMRAEPARTPLLSVRDLSVTFPQRAGGDVQAVRG
                     ISYDVHPGEFLGIVGESGSGKSVSSLAIMGLLPTNARVEGAIEFEGQSLLGMSDRRLS
                     QIRGKDLAMVFQDPLSALTPVYTVGDQISEALRLHDSSLSAQAASARTVELLKSVGIP
                     DPDRRARAFPHEFSGGMRQRAMIAMAIANDPKVIIADEPTTALDVTIQAQILEVLEKA
                     KEMTGAAVVLITHDLGVVAGHADRVGVMYAGKLVELGTTDQVFHDPHMPYSIGLLRSV
                     PNMLTAGTERLVPLEGRPPSLAALPRGCPFAPRCPIAIDACRDIEPSLIAHDAAASTS
                     HVAACIRADEIASGELRRAEIFPRPEPMVDAVAEVSTDVPVIEVTDLQRHFPLMRGSV
                     FPRRVGTVRAVDGVSFSLQPGRTLGLVGESGCGKTTTILEIMEMTAPQSGSIRINGKD
                     VGSVSGRERLALRRDVQIVFQDPMGAIDPRLPVGEVITEPLWALGAGKDERDRRALEL
                     LDLVGLDAAMSDRYPHEFSGGQRQRIGIARALATNPSVIVLDEPVSALDVSIQAGVIN
                     LLEDLKLRLGLSYIFVAHDLAVVRQIADDVAVMYLGAVVEQGPIADVFDNPQHPYTKA
                     LISAAPIPDPRIERGRARILLQGDIPSPTQEISGCRFRTRCPLYQLLDDTRQEQCRTV
                     DPPLAPRGRASVACHHADQSALVDIAVTTAAP"
     CDS             complement(464437..465363)
                     /locus_tag="LHIJIAID_02013"
                     /inference="ab initio prediction:Prodigal:2.6"
                     /inference="similar to AA sequence:UniProtKB:P9WFZ9"
                     /codon_start=1
                     /transl_table=11
                     /product="Putative peptide transport permease protein"
                     /db_xref="COG:COG1173"
                     /translation="MSIVQHESIELPLDDDQSVTNRQRPLSRNALVWKRLTRMPRFWV
                     GAIAFVLIVAWAVLGPLFAPWSPTERDPYNMGLGPTLRHWFGTNGIGQDIYAQTLSGL
                     QKSLIIGLVAGVTGTFLAAVIGSLAGYVGGRTDRVIGWFTHLLLVVPSFFILVLLSPL
                     FTGLSWVALTFFLAIFSWMIMAQVVRNQTRSLRNRDFVRAARYMGLSTPRILRRHILP
                     NVASLLIIDATLGVVSMIMSETALSYFGFGVQKPDVSLGTLLADGTSAAITRPWLFVF
                     PAGVLITLLFAISLIGDALRDAIDPTSGANRA"
     CDS             complement(465365..466348)
                     /locus_tag="LHIJIAID_02014"
                     /inference="ab initio prediction:Prodigal:2.6"
                     /inference="similar to AA sequence:UniProtKB:P9WFZ7"
                     /codon_start=1
                     /transl_table=11
                     /product="Putative peptide transport permease protein"
                     /db_xref="COG:COG0601"
                     /translation="MTLYVLRRFVNYAILSLIATCMAYVLASTVLKPGDRYYGMNPRP
                     PQASIDASLAAIGQSPDMPVIVRLWNWLVGLFTQFSLGITVGGQPVTDEIFARSGASL
                     RLLLIGSILGAIIGVLLGVWGAVRQYKASDQIVTYSSFLIFATPTFVIGVLLMIVATA
                     FNNAVGVQVITFTGEYSAGISGSWWDLALDRAIHLLLPTIALVLMGAASYSRYQRSVM
                     LDVLGADYIRTARAKGLPRSKALFRHGVRIALIPMSTFFAYSFGTLIAGSAMLEIVFS
                     WRGMGQFTLDAVTKNDVNAAAGSTLFIAVLVLLSSTISEAMYAALDPRVRS"
     CDS             complement(466576..467178)
                     /locus_tag="LHIJIAID_02015"
                     /inference="ab initio prediction:Prodigal:2.6"
                     /codon_start=1
                     /transl_table=11
                     /product="hypothetical protein"
                     /translation="MSDARGGASGETGRVAPRVFRAASGPVSLGAAAIITALLIVDAI
                     VRAGWLETFLLLPWLLLVLWGIYVATFASHVAIDAEGITVQNLLRVIRIPWGRVHDIG
                     MRFQLRVTVDDSSVVNAFGGPAAGRPPRPARRSEPDAPRRESTAVRDLQLIREEWDAA
                     ASAGASGGDVARRWDLRALLALGVLACWALGAVIISRSIG"
     CDS             complement(467195..468910)
                     /gene="gsiA_5"
                     /locus_tag="LHIJIAID_02016"
                     /EC_number="3.6.3.-"
                     /inference="ab initio prediction:Prodigal:2.6"
                     /inference="similar to AA sequence:UniProtKB:P75796"
                     /codon_start=1
                     /transl_table=11
                     /product="Glutathione import ATP-binding protein GsiA"
                     /db_xref="COG:COG1123"
                     /translation="MSESTSPETPLLDIRNLHVGFQTKGGLIPAVRGVDLTIYPRQSV
                     AIVGESGSGKSTTAQAIIRLLPGSGRITDGSIMFEGQDLATLSTRELQSVRGSQIGYV
                     PQDPMSNLNPVLSVGFQVREAVRSNGSATGRAAINDRAADVLTEAGLPDARDRMRQYP
                     HQFSGGMRQRALIGIGLSARPKLLIADEPTSALDVTVQRQILDHLGTLTTDYGTSVLF
                     ITHDLGLAAERAEHLVVMYRGKVVESGPSAEILADPKHPYTRRLVSAAPSLASRRMQA
                     VRHNEKTELFGDSAQYLARAEEREAEVVAPQQDFIDIRNARRVYKIRTGGLRSREIVA
                     VDDVSLSVAKGTTTAIVGESGSGKSTLAKLFLQLESLTSGEISFDGKKLGGLNRAEEL
                     AFRRRVQPVFQDPYGTLDPQYSVGDTISEPMRVHKFGTAKERSARVTELLDQVSLPAA
                     TRDRYPSELSGGQRQRVAVARALALKPDVLVLDEAVSALDVLVQGQILNLLTELQSEL
                     DLTYLFITHDLAVVRLVADNVSVMRQGRLVESATTDEVFDHSQEQYTRELLAAIPGAG
                     FEFGA"
     CDS             complement(468907..469857)
                     /gene="gsiD_3"
                     /locus_tag="LHIJIAID_02017"
                     /inference="ab initio prediction:Prodigal:2.6"
                     /inference="similar to AA sequence:UniProtKB:P75799"
                     /codon_start=1
                     /transl_table=11
                     /product="Glutathione transport system permease protein
                     GsiD"
                     /db_xref="COG:COG1173"
                     /translation="MPSNARLNQAHFVASEEDAPLQAIDAVSVSDKPRSVWSDAWQAM
                     RRRPLFWVSSVLILMIMIVAIIPGVFAPVSPTDNCLLQNSSEGPAAGHPFGFTRQGCD
                     VYSRVIFGAQASVLVGALATLIVTVFGSIVGALAGYYGGFLDAILSRVGDIFFAIPTV
                     LGAIVFMSVVPDRTPLVVALVIAVFAWPQIARIMRGAVMSAKQADYVVASIALGVSRW
                     RVLLRHVLPNALAPVIAVATVSLGTFIVAEATLSFLGIGLPTNVMSWGNDINQARASL
                     TTNPMELIYPGAALSLTVLSFLMLGDVVSDALDPKERARR"
     CDS             complement(469847..470776)
                     /gene="dppB_3"
                     /locus_tag="LHIJIAID_02018"
                     /inference="ab initio prediction:Prodigal:2.6"
                     /inference="similar to AA sequence:UniProtKB:P0AEF8"
                     /codon_start=1
                     /transl_table=11
                     /product="Dipeptide transport system permease protein
                     DppB"
                     /db_xref="COG:COG0601"
                     /translation="MLWYIGRRLLQLIPVFFGATLLIYALVFLLPGDPIAALYGDRQP
                     SPAAIEAVRAQYNLDKPFIVQYFLYLGDLVQGDWGTTFSGRPVADVMANAFPITARLA
                     LLALAMEAVLGILVGLIAGLRKGKFFDASILVVSLLLISVPTFVIGSVLQLIFGIRLG
                     WARTTVSAEAPWSELILPAIVIASVSFAYIVRLTRSSVAENLSADYVRTATAKGLSRP
                     RVVTVHVLRNSLVPVVTYLGVDLGSLMVGAIVTESIFNINGVGGTIYRAITIGEGPTV
                     VSFVAIMVIIIMLANLLVDLLYAWLDPRIRYAK"
     CDS             complement(470889..472505)
                     /gene="oppA"
                     /locus_tag="LHIJIAID_02019"
                     /inference="ab initio prediction:Prodigal:2.6"
                     /inference="similar to AA sequence:UniProtKB:P24141"
                     /codon_start=1
                     /transl_table=11
                     /product="Oligopeptide-binding protein OppA"
                     /db_xref="COG:COG4166"
                     /translation="MSRRRLGLSAFALASVVTLTLAGCSQSAETPAEEGSESDSAAII
                     TTNGNEPQNPLITYGTTEVGGGKILTAMYAGLVSYDADGQIENEVAESIESDDNVVWT
                     IKVADGWAFTNGEAITAKTFVDTWTAGAQDPNGAYWFYTIEGATEDGSAAPTGLEVVD
                     DMTFTVTLKAPDADFPLRLGYTAYMPLPSVAFEDMEAFGENPIGNGPYMLQEEGAWRH
                     NEGITLKKNPDYKGVRAVANGGLDIRFYTGLDAAYADAQGGNLDVLDTVPDTAFGTYE
                     TDFPERSVNQPAAIYQGFNIPFYIDHFGQDEEGQLRRAAISMSINREEITDKIYQGTR
                     TPATDFTSPVVEGWSDSLPGSEVLDYNPEEAKAMWAEAEAISPYEGTFQLAYNSDGGH
                     QAWVDAVTNSISNTLGIDAEGQPFPTFAAALDLRTSGTLPGATRAGWQADYPSQGNFL
                     SAQYSTGASSNYEGYTNPEFDAKLEEAAAAPSVEDAAGLYEEAQEMLMKDLPSIPLWY
                     SNAVGVWADGVNDVEFGWDSVPLYHLITKG"
     CDS             472872..474029
                     /gene="map_3"
                     /locus_tag="LHIJIAID_02020"
                     /EC_number="3.4.11.18"
                     /inference="ab initio prediction:Prodigal:2.6"
                     /inference="protein motif:HAMAP:MF_01974"
                     /codon_start=1
                     /transl_table=11
                     /product="Methionine aminopeptidase"
                     /translation="MSDAVMIFASTEAADMRHVIPHDVHDPFLYMEVDGAAHTAIKSL
                     EAARMREVDGMTVHPLDELGFDDFRAAGEDPDTAELSTLVELCRRLGVTRGLVPPTFP
                     LEVADHLRAAGLDIAVDRRLFVDRRRVKTPHELAGIRRAQIAAEAGVSLVADAIDRAD
                     VADDGGLMLDGVPLTCEDLKDRIRAVYLRNGCEDAGMIVAHGAQTCIGHHAGSGQIYA
                     GEPVTVDICPRDIASGGNSDMTRTFVKGEIDEELAFYYRIVKESFDATLAAIRPGLPV
                     AELHRISCAPIEAAGQPTQLTKKPGEVLDEGYFHSLGHGVGLEVHEPPSLNQNDAVLV
                     VGDVIAIEPGCYRQGFGGVRLEDIVLVTEDGYELISDYPYELTPVSLPRGK"
     CDS             474026..475390
                     /gene="dapE_2"
                     /locus_tag="LHIJIAID_02021"
                     /EC_number="3.5.1.18"
                     /inference="ab initio prediction:Prodigal:2.6"
                     /inference="protein motif:HAMAP:MF_01690"
                     /codon_start=1
                     /transl_table=11
                     /product="Succinyl-diaminopimelate desuccinylase"
                     /translation="MSAARDPRIDEAADAIVAEWQALCRFPTVAGDLEAIGEAADWIE
                     ERLAPLMDRVERREIPGYGPVLMGFRRGRSERTLLLYNHYDVQPEGDLGRWTSPPYAA
                     EIRGGAMYARGACDDKADAAGRLTSLRLWIDEHDGDLPFSVIYLADPCEEIGSPGLDD
                     VLAEYADRLAADACLWESYLREEDGRPAIGFGCRGSLEVELSLTTLASAQHPSYASIL
                     RSAPLELMSAISSLRHADGRIAVAGFADHAVVADDAARSRTAEVTVPGPSIAAPGVSP
                     HLPIEADELSTRFIYEPSMSLSGFDLDPGVRQSIPASCTARVRFGLVPGIDPAAAYEA
                     VRAHVTAVNPDIGLSLVRAMAPAYSPVESTFGEAVVRAARSAFRAEPVVYDVMTGAGP
                     GALFLDHLGAPIISPTGTLRPAGNMHGYDEHGYVEDFLDHVQFTLDILRELDRGGFAE
                     EVPA"
     CDS             475387..475929
                     /locus_tag="LHIJIAID_02022"
                     /inference="ab initio prediction:Prodigal:2.6"
                     /codon_start=1
                     /transl_table=11
                     /product="hypothetical protein"
                     /translation="MSDDDSLRSLLEPEREALDLDDVDRRILHRLHEDARASLRSIAG
                     DVGMSAPAVAERIARLERGHVIRRHTVELDWAALGYPMLVVVPIRLAATTDAGAVLDR
                     LREIPALTEVLVLAAGYDLMARFRVRDHADLQRLLIERIWPIPGIEHAETMLSIGRLA
                     DPTPLRHVLATEAPLKRRRG"
     CDS             476005..476799
                     /locus_tag="LHIJIAID_02023"
                     /inference="ab initio prediction:Prodigal:2.6"
                     /codon_start=1
                     /transl_table=11
                     /product="hypothetical protein"
                     /translation="MPGASDLAPVAAVSRRRLGWEIAIVLALSLGRSAVFSLLALIEA
                     LTRAPLGGQQTSINPGAGASEAFDVAEQMLSYLFGLAPVALAIYLLWDPVRSGFAKIG
                     LTFARFGRDLSGGLLLVVVIGVPGLALYAAGRALGITIQVDASPLDSSWWTIPLLLLA
                     ALRAGLLEEVVMVGYLFDRLRLLGWNTWTIILSTAVLRGAYHSYQGFGPIIGNIAMGI
                     VFGWVYHRWGRVMPLVIAHVTIDVIAFVGYPLAAAWWPGVFAPPGS"
     CDS             477391..478035
                     /locus_tag="LHIJIAID_02024"
                     /inference="ab initio prediction:Prodigal:2.6"
                     /codon_start=1
                     /transl_table=11
                     /product="hypothetical protein"
                     /translation="MISGRGVTSISETVVDLARSRHPAVALAVADAALRIDRSLTVGH
                     LVAVNEARASSRGRRLARWVLARATPLAETALESVSRAAIEWLGFEEPSLQWSVRHDD
                     GSVDRADFRWQSCDAVGEADGRVKYSGRFGDPGAVYVAEKRREDRMRRRVRGYARWGW
                     REVSVTHELAAILQDAGLRRGRPEQAPPLFSLRGAINGHRTPHIHDHPASPSTV"
     CDS             complement(478150..481029)
                     /gene="gcvP"
                     /locus_tag="LHIJIAID_02025"
                     /EC_number="1.4.4.2"
                     /inference="ab initio prediction:Prodigal:2.6"
                     /inference="similar to AA sequence:UniProtKB:P9WN53"
                     /codon_start=1
                     /transl_table=11
                     /product="putative glycine dehydrogenase
                     (decarboxylating)"
                     /db_xref="COG:COG0403"
                     /translation="MSATFRDRHIGTDAAAQEQMLRAVGFDSIDALVERAIPDAIAVT
                     SRDSVIPPAASEAEALAELRDLAAQNRVARSLIGLGYYDTITPSVIQRNVLENPSWYT
                     AYTPYQPEISQGRLEALINFQTMVTDLTGLTTAGASMLDESTAVVEGMLLARRASKAA
                     SNVFLVDSDAFPQTKALLAHRAAALGVEVQEVDFRVWEDAGGQADRAVPDAFGVFIQY
                     PSASGRVWDPTAAIAAVHERDGLAVVAADLLAMTLLRSPGSMGADIAVGTTQRFGVPM
                     GFGGPHAGYLAVRKGLERQLPGRLVGVSVDAVGNPAYRLSLQTREQHIRREKATSNIC
                     TAQVLLAVMASMYAVYHGPDGLRSIAEELTAKTALLRDWLVESGASVLHESFFDTLVV
                     RTPGRAEETVAAARERGYQLWFRDSDSVGISLDETTTVADLHSIAQVFGITASRVFVA
                     LRDRNAHLPEALRRQDEYLTHPVFRTHRSETAMMRYLKQLADRDYALDRGMIPLGSCT
                     MKLNAATEMAAVSWPEFARVHPFAPLEDVAGYLVMIEQLESWLADVTGYDAVSLQPNA
                     GSQGELAGLLAIRGYHHSRGDQHRDVCLIPSSAHGTNAASAVLAGMRVVVVACDEAGN
                     VDLDDLRAKVAANAEDLAALMITYPSTHGVYEQDVVDVTGAVHEAGGQVYVDGANLNA
                     LLGFARFGDLGGDVSHLNLHKTFAIPHGGGGPGVGPVASKAHLAPFLPSHPLAQRAEH
                     AGGFVFDGGPVSAAPYGSASILPISWSYVRMMGADGLRAATGAAVLAANYVALRLKDH
                     YPVLYAGEGGLVAHECILDLRPLKEATGITVDDVAKRLIDYGFHAPTMSFPVAGTLMV
                     EPTESEDLPELERFVEAMIAIKAEADAVAAGEWPARDNPLVNAPHSAEAVITTEWAHP
                     YSRETAVYPVRTLIRSKYWPPVRRIDNAYGDRNLVCACPPIEAFA"
     CDS             complement(481026..481406)
                     /gene="gcvH"
                     /locus_tag="LHIJIAID_02026"
                     /inference="ab initio prediction:Prodigal:2.6"
                     /inference="similar to AA sequence:UniProtKB:P64214"
                     /codon_start=1
                     /transl_table=11
                     /product="Glycine cleavage system H protein"
                     /translation="MTDPTALSYTAEHEWIAFDGDIATVGITDFAAEKLGDVVFVELP
                     AVGTSVSAGSVVGEIESTKSVGELFAPLTGEIVEINDAVVDDPSSVNAGAFDAWLVKI
                     RLDGAAPADLLDHDGYVALTGGEA"
     CDS             complement(481403..482590)
                     /gene="gcvT_2"
                     /locus_tag="LHIJIAID_02027"
                     /EC_number="2.1.2.10"
                     /inference="ab initio prediction:Prodigal:2.6"
                     /inference="similar to AA sequence:UniProtKB:P54378"
                     /codon_start=1
                     /transl_table=11
                     /product="Aminomethyltransferase"
                     /db_xref="COG:COG0404"
                     /translation="MTDTPTAEPRRSPLHGVHESLGASFTDFGGWLMPVRYTSDLAEH
                     HAVRQAAGLFDISHMAEFRIVCPDAAGFLDYALAGRISTMKVGKAKYSFVLASGGGIV
                     DDVIVYRIADGEFLIIANAGNRSAVAASLSAAADSWSEQWTPPVAPDGSFAFVAGAHV
                     PEITDLTDAMSLIAVQGPAARAIIEATDGIAGVDPVLADLPYYAWASGEFDGRSLLIA
                     RTGYTGEDGFELLVPNATAAALWQSLSAAGAAHGLVPAGLAARDTLRLEAGMPLYGHE
                     LGPDIVPAQAGLGRAVAADKDDFVGKAGLDARDTAELPVLVGLVAEGRRAGRAGYAVL
                     DGDDPVGEVTSGALSPTLGHPIAMAFVAPSAAAVGTILSLDVRGTRIPATVTALPFYR
                     RQK"
     CDS             complement(482601..483959)
                     /gene="sdaA"
                     /locus_tag="LHIJIAID_02028"
                     /EC_number="4.3.1.17"
                     /inference="ab initio prediction:Prodigal:2.6"
                     /inference="similar to AA sequence:UniProtKB:P9WGT5"
                     /codon_start=1
                     /transl_table=11
                     /product="L-serine dehydratase"
                     /db_xref="COG:COG1760"
                     /translation="MSIGVFDLFTVGIGPSSSHTVGPMRAASDFIDRLDARAVVAVEV
                     HLYGSLAATGRGHGTFSAVLLGLEGIRPDEVLPAVVEERVAAMRETGRIRLGGVRDVA
                     LREEDIVLHPLTELPGHSNGMRVIATDAAGAAVDEAIYYSTGGGFILRSGERPPQAEP
                     VPVPFPFETGAELLAHCEREGVSMAEIQRRNERVTRTDDAISAGIAHLADVMADSVAS
                     GAAREGMLPGGLNVTRRAPRWHERLLAADPEGDDPALWQEWVNFVALAVNEENASGGR
                     IVTAPTNGAAGIIPAVLHYATHYAAAGRPRAAIVEPYLLTAAAIGILYKARASISGAE
                     VGCQGEVGSASSMAAAGLAEVLGGTPSQVENAAEIAMEHNLGLTCDPIGGLVQIPCIE
                     RNAIAAAKAINAAKMALWGDGTHRVSLDEVIVTMRETGRDMSSKYKETALGGLAVSVV
                     EC"
     CDS             complement(484304..485473)
                     /locus_tag="LHIJIAID_02029"
                     /EC_number="3.4.21.-"
                     /inference="ab initio prediction:Prodigal:2.6"
                     /inference="similar to AA sequence:UniProtKB:P9WHR9"
                     /codon_start=1
                     /transl_table=11
                     /product="Serine protease"
                     /db_xref="COG:COG0265"
                     /translation="MLVVDIIVVLVLIAALLGGLLRGLVATAGTLVGVVLGAIIAVWL
                     TPVIAPAFTDWEYRSLVLALIALAIVAVLAGIGTAVGARLRRGVDRAKLGAIDRVLGG
                     VVNTAAAAVIVTLVSGAIVGSGMPGVAPAVASSRVIGIIDAVTPEPVDTALAELRGFI
                     VEEGIPRVGELLAPEVEPTAPPVALDDPELERAGASVARISGNAYACGASLTGSGFVA
                     APGMVITNAHVVAGVETPVIELPGREAVEGRIVYFDATDDLAVIAAPGLDAEPLTIID
                     PVAAGTSVAVQGYPLGGPFTSGVAYVLSVGSALVADIYDEDASPRQIYALEADVRPGN
                     SGGPILTEDGEVAGVVFARGEDDEQRGYAMTTAELAPALEASVTGDAVSSGACTR"
     CDS             485612..486295
                     /locus_tag="LHIJIAID_02030"
                     /inference="ab initio prediction:Prodigal:2.6"
                     /codon_start=1
                     /transl_table=11
                     /product="hypothetical protein"
                     /translation="MTRTSEPSGIRVAVSTVIFSRRREPSAEDARIVIPLVKRTRAPH
                     EGQWALPGGWVLTDEDVEATASRTLAETTGLAPSYLEQLYAFGDVGRSPGRVVSIVYW
                     ALVREDLSRAAEQHNVAWFDAADLPPLAFDHNAIVDYALWRLQNKVGYSRIAHGLLPD
                     LFTLADLREVYETILGRRLDPANFRRQVENSGTLIPTDGFRSGNHRPARLYRYNQDVE
                     LADRGPLPQ"
     CDS             486306..487619
                     /gene="nadA"
                     /locus_tag="LHIJIAID_02031"
                     /EC_number="2.5.1.72"
                     /inference="ab initio prediction:Prodigal:2.6"
                     /inference="protein motif:HAMAP:MF_00569"
                     /codon_start=1
                     /transl_table=11
                     /product="Quinolinate synthase A"
                     /translation="MTASPLTLQPRPVDPSVDHGIQAIVAGATTAETCNTDLAEGPWT
                     FDTRPGYGPGSSMGDVIPTGAPRQGQLPAEYREASEIELSARITAAKAILGERVVVLG
                     HFYQREEVIVHADYVGDSFQLANAALEHPDAEAIVFCGVHFMAETADLLSRPEQPVIL
                     PNLAAGCSMADMADIDQVEECWEQLAEVYGDLDARDADGLVPVIPVTYMNSSAAIKGF
                     VGRHGGIVCTSSNARTVLEWAFARGRRVLFFPDQHLGRNTAKAMGVPLEQMPMWNPRK
                     PLGGSTEAEVDAARVILWHGFCSVHRRFTVGQIEQARAEHPGVRVIVHPECPMDVVDA
                     ADEAGSTDYIRKAIAAASEPTTFAIGTEINLVQRLAAQFPQHTIFCLDPVVCPCSTMY
                     RIHPGYLAWILEGLVAGEVRNRITVPTDVAAPARVALERMLAAKP"
     CDS             487616..489178
                     /gene="nadB"
                     /locus_tag="LHIJIAID_02032"
                     /EC_number="1.4.3.16"
                     /inference="ab initio prediction:Prodigal:2.6"
                     /inference="similar to AA sequence:UniProtKB:P9WJJ9"
                     /codon_start=1
                     /transl_table=11
                     /product="L-aspartate oxidase"
                     /db_xref="COG:COG0029"
                     /translation="MTRVVVVGSGIAGLTAALTASAHGADVTLVTKAGVRESNTRYAQ
                     GGIAGVTDPADSVSGHLDDTIRAGAGLTDAAAARVLVEEGPARIGDLVAAGVPFDRAP
                     DGRFAAGLEGAHSFARILHAGGDATGAAIEEALVERLRRSDVTVREWTLLVDVIVEGG
                     RAAGVDLLTGDARARLDADAVVLATGGAGQLYAHSTNPSVATGDGIAAALRAGAAVRD
                     LEFVQFHPTVLAVGEAFLVSEAVRGEGAVLVDEAGHRVMAGVHPEGDLAPRDVVARAI
                     ADTMARQDGRPVLLDATGIHSDDPAERAAFLARRFPTIDAALRARGIAWATKLVPVTP
                     AAHYLMGGVATDLDGRTSVRGLYAAGEVAWTGVHGANRLASNSLLEGAVFGARAGAAS
                     VAGAADPWRGPTLPPSSASDDPAPAALPALSAPAFDRRALQELMWRDAGVTRTRDGLA
                     HAADTLAAWRAAPRSPHRTAEFEDENLLTVAEHVVAAAAARTRSAGAHHRSDTETGAV
                     LSTAVNEWEGAA"
     CDS             489175..490035
                     /gene="nadC"
                     /locus_tag="LHIJIAID_02033"
                     /EC_number="2.4.2.19"
                     /inference="ab initio prediction:Prodigal:2.6"
                     /inference="similar to AA sequence:UniProtKB:P39666"
                     /codon_start=1
                     /transl_table=11
                     /product="putative nicotinate-nucleotide pyrophosphorylase
                     [carboxylating]"
                     /db_xref="COG:COG0157"
                     /translation="MMLSPAVIDRVVSAALEEDAPWGDLTSETLIPAELFARAELVAR
                     EPGTFSGGEVFAAAFRLTSPAAAVDLRIADGAAFTAGTVLAVVQGPARAVLTAERVGL
                     NFAQRMTGIATLTAHYVAAVAGTRARIVDTRKTTPGLRAFERHAVRSGGGHNHRFSLS
                     DAVMAKDNHLAVLTRSGLPVTEALTAAISRLPHTAHVEVEVDRLDQIDAVLAAGIGTI
                     MLDNFSLSDLRAGVARVAGRATVEASGGVSLETVAAIAATGVDVISVGALTHSARALD
                     LGLDISLGED"
     CDS             490037..491176
                     /gene="iscS_2"
                     /locus_tag="LHIJIAID_02034"
                     /EC_number="2.8.1.7"
                     /inference="ab initio prediction:Prodigal:2.6"
                     /inference="similar to AA sequence:UniProtKB:O54055"
                     /codon_start=1
                     /transl_table=11
                     /product="Cysteine desulfurase IscS"
                     /translation="MIYLDHAATSPVRPEVREAMLPFLGERFGNPSSHHTVGEDAAAA
                     LGDARRRVAAVVGMRPGDIVFTSGGTEANNLAVKGIAIAASLRRGQPAHVITSTIEHE
                     SILASCAYLERVHGFAVTRVPVSGTGRIDPGAVSAAMREDTALVSVGYANNEIGTIQD
                     AAGLAAASQAARVPLHLDAVQAAGWLPLSGTGADALTIAGHKVGAPQGIGALAVRGRV
                     PLEPLLHGGGQERDRRSGTENVAGAVALALALELAEAERPGGAARTAAVRDDLIRRVL
                     TQVPEAALTGDPVRRLPGTASFTFGTVSGEAVLLELERRGVVSSSGSACAAGSDEPSH
                     VLLALGIDPSVAQTSVRITLGHRHTTDAADLAAAVAASVAAVRSR"
     CDS             491176..492138
                     /locus_tag="LHIJIAID_02035"
                     /inference="ab initio prediction:Prodigal:2.6"
                     /codon_start=1
                     /transl_table=11
                     /product="hypothetical protein"
                     /translation="MSIPSVTVIVPGRDVGAFADEALASLRAQTFTDWRAILVDDASV
                     DATSAIFAKAERDDPRISLIRHDVARGLGAGRNIALDRVETPFVGFLDADDVMMPTAL
                     DTLVGSLAESGSEIAVGAYVRLTPDVAGGYSPGVIQPWVSAATDPARQGVSLEQHPAV
                     SGNIVAWSKVSRTELWRRAGLRFTEERAYEDQVVAQRLYSAARGIDVVPDIVVHWRER
                     ADGTSITQRRHRVDVLQDYLDGMRGGLAVLDEGRHRSAARARIGLMLDMDTPALVRVA
                     EHHPDDEYRRLLGAFVRELSARAGDEGVTLDAGSAPLLEAARAW"
     CDS             complement(492203..494077)
                     /locus_tag="LHIJIAID_02036"
                     /EC_number="3.6.3.-"
                     /inference="ab initio prediction:Prodigal:2.6"
                     /inference="similar to AA sequence:UniProtKB:Q7A4T3"
                     /codon_start=1
                     /transl_table=11
                     /product="Putative multidrug export ATP-binding/permease
                     protein"
                     /translation="MGGPGGGRGGFRRVDEETQRRINADAPPVPHLGRRVAALFRPYR
                     TRLIVTAVLVVVGAAVGVAPPLLVQRIFDDALFPLDGSPPDLGLLGWLVLIMVALFVV
                     GALLGIAQTWLTSTVGNRVTGDLRVRMFEHLQAMDLGFFTRTKTGVIQSRLQNDVGGV
                     SGVLTNTLTSILGNTVTVASALVAMVLIDWRLTLIAVIMMPILIFVQRRVGRVRARIA
                     GQTQESLSELSAITQETLSVSGILLSKSFNRQRAESERYSGENGRQIVLQVRQAMSGQ
                     GFFAVVQVIMASVPAVIYLVSGALIAGESGSITAGTVVAFTTVQARLLMPLMGLMRVA
                     LDLQTSRALFARIFEYLDLVPAISDRPDAMSADRAPGPLGRIEFRDVSFRYPDAAPGS
                     QATLDRVSFVAEPGQHIAFVGPSGAGKTTVLYLAPRLYEASSGSVLFAGADVRDLTHA
                     SIIDSIGIVSQETYLFHASIRDNLRYSRPEATDAEVEAAAVAANIHHVIAGFEDGYDT
                     VVGERGYRLSGGEKQRIAIARVLLKDPPVLLLDEATSALDTVSERIVQDAIDAAARGR
                     TTLSIAHRLSTVVGADVIHVVDGGRIVESGTHTELLGRGGLYTELAAQQLAAGRIDGV
                     "
     CDS             494245..495729
                     /gene="emrB_2"
                     /locus_tag="LHIJIAID_02037"
                     /inference="ab initio prediction:Prodigal:2.6"
                     /inference="similar to AA sequence:UniProtKB:P0AEJ0"
                     /codon_start=1
                     /transl_table=11
                     /product="Multidrug export protein EmrB"
                     /translation="MTVTSRPAAAPLIRPEESRVIWLLLAAAFVAILNETTMGVAIPH
                     VSEDFGIDSAAAQWLTTAFMLTMAVVIPTTGFLLRRFTTRQVFIAAMSLFSVGTLVAA
                     VAPLFPVLLTARVIQASGTAIMMPLLMTTLMTVVPPHARGRMMGRVSVVISFAPAIGP
                     VMSGVISETANWRWTFAVVLPIAIISLAVGARWISNLGETTRAPIDVASVVLSAFGFG
                     GVVYGLSQIGGAQAHGGDGAAEAGSSLPLVISLVVGVVGLTLFVLRQLRLQRTDAALL
                     DLRVFTDRNFTLAILQVTVLSIAFFGSIIVLPLYMQNVLGMTASASGLAALPGALLMG
                     LAGPFIGRIYDARGTRILLIPGAVLVISMLWTLTTFNERTELWAIVATQTVLSLGLAV
                     SFTPLFTAALGSVPKRFISYGSAVVSTIQQVAGAAGIAVMVTVMTAVTASQTASGVDP
                     AVAGSAGTNAAFLIAAIISVPLLLGAFLIRKPADSGDGEPAITH"
     CDS             495928..496509
                     /gene="yraA"
                     /locus_tag="LHIJIAID_02038"
                     /EC_number="3.2.-.-"
                     /inference="ab initio prediction:Prodigal:2.6"
                     /inference="similar to AA sequence:UniProtKB:O06006"
                     /codon_start=1
                     /transl_table=11
                     /product="Putative cysteine protease YraA"
                     /db_xref="COG:COG0693"
                     /translation="MAVHAARSVAGMSTLTGKRVAFVATDGFEDSELTSPWQAVTDAG
                     ATAVMIAPSDGSITGKNGHEQAVDLTTDAADAAEFDALVLPGGVVNADHLRLDAAAVR
                     FARDFFAQHKPVGAICHAAWLLVEADVLGGRTLTSYPSLRTDLTNAGAVWVDEEVSVD
                     AGFVTSRTPDDLPAFNAKVIEEIEEGPHSGQTV"
     CDS             complement(496571..497455)
                     /gene="yghA_3"
                     /locus_tag="LHIJIAID_02039"
                     /EC_number="1.-.-.-"
                     /inference="ab initio prediction:Prodigal:2.6"
                     /inference="similar to AA sequence:UniProtKB:P0AG84"
                     /codon_start=1
                     /transl_table=11
                     /product="putative oxidoreductase YghA"
                     /translation="MDAHNADPRTKHTDDDFPSQVQEQPGLTGEMTPEPDHGENRYRG
                     SGLLRGRRALITGGDSGIGRAVAIAYAREGADVAVVAMTDEKKDADDTVTWIADAGTR
                     GRALLGDLREEEFATGIVAETVDAFGGLDLLVLNAGYQKERDGVENLETAEFDRTFRT
                     NLYSMIWTARAAIAHLKPGASIIVTSSIQAFNPSPDLIDYAMTKAAQVAFVRALAEDL
                     GPRGIRVNAVAPGPIWTPLIPGTGWDAEKVTSFGSDTPLGRAGQPVELAGAYVYLASE
                     AASYTSGAVLPVTGGKHL"
     CDS             complement(497537..498127)
                     /locus_tag="LHIJIAID_02040"
                     /inference="ab initio prediction:Prodigal:2.6"
                     /codon_start=1
                     /transl_table=11
                     /product="hypothetical protein"
                     /translation="MEGMRSATARTPLRAVLLGFTLAIAAALMVATPASAHDELVGST
                     PAPNEQLAAAPAQVVLTYSAAILPDGAAITVVDAAGRDWVAGEPVIETNTLTAAIGTG
                     TTPPDGGYIVEWRVVSSDGHPISGTIPFAVGDAEPLASAPPIEQPGSAAPAATAEGQG
                     DPGMALTLTAFAFIAIVAVLAVVVFARRRKGDDPAS"
     CDS             498299..498493
                     /locus_tag="LHIJIAID_02041"
                     /inference="ab initio prediction:Prodigal:2.6"
                     /codon_start=1
                     /transl_table=11
                     /product="hypothetical protein"
                     /translation="MSEHDTTASDDRDGSIEGPEDRGAPVEESHILVTDHHGRTRIDI
                     AGDAAMRPGPGQGVEGAVED"
     CDS             complement(498500..499435)
                     /locus_tag="LHIJIAID_02042"
                     /inference="ab initio prediction:Prodigal:2.6"
                     /codon_start=1
                     /transl_table=11
                     /product="hypothetical protein"
                     /translation="MGSGGAARRTPGAGVDQLRRESFQTSARDEAEAHLRRNYGDVAL
                     DAERIDYSERLISHPDFSLVDLEVSGEYRAAAEVAGVTIAAGDDGYRWQVGDARGTAD
                     EPVLFQPGEPLSCRVRDARVRVIVLPLEPLAALARTVYNDESLEVRFDSGHPVSPALL
                     RAWRAVAGAAFDAAPSLGNDLIRATIFRSLAVTTLEAFALSGDRPRRSETARSQRAAY
                     RRALTFFDDHASLPVTVDDAAAAAGVSAAALIRAFQTYAVGGRAPGEYLAAVRRDAAR
                     HDLAAIDPGDGAAVQVVADRWGVTVRGLRAHRDRR"
     CDS             499541..499867
                     /locus_tag="LHIJIAID_02043"
                     /inference="ab initio prediction:Prodigal:2.6"
                     /codon_start=1
                     /transl_table=11
                     /product="hypothetical protein"
                     /translation="MGKFVYNDRIRVDFEDRLLAHLQLVITTKLRRGEAFTFMWRNDQ
                     SLGDGRQVVWLHPHADLSWQFYGSRQPKLNPAWLDALSHVANSPTGLYVVPEPAVTGG
                     SAEPIV"
     CDS             499897..500832
                     /gene="rhaS_1"
                     /locus_tag="LHIJIAID_02044"
                     /inference="ab initio prediction:Prodigal:2.6"
                     /inference="protein motif:HAMAP:MF_01534"
                     /codon_start=1
                     /transl_table=11
                     /product="HTH-type transcriptional activator RhaS"
                     /translation="MASDLGTTLLDETFETTDAAVAETLLERVSAGARIHESDTPFVF
                     RQRTVGDERLQLTTFETTAFLHMAVEISGAVGVGLRRRGDLRVVSNGREVEAAAPFVL
                     APGIAESWSTGLDAQMVGLHLPSLEAFVGRDVARGMFRTDGFPAVSAAMQRNWQVTTA
                     HLEGVLGDPELLHNDLIRQAVVDAAYATALSTFELGWDDAPAVAEPSAIRRAQAFIDD
                     NLAAPISVADVAEAARMSVRGLQSMFARTLGVTPARYIRGVRLEAAHEALRLSSPDDT
                     TVAAVARAWGFTHLPRFAQHYRARYGLPPSETLRG"
     CDS             complement(500851..501696)
                     /gene="rutD"
                     /locus_tag="LHIJIAID_02045"
                     /EC_number="3.5.1.-"
                     /inference="ab initio prediction:Prodigal:2.6"
                     /inference="protein motif:HAMAP:MF_00832"
                     /codon_start=1
                     /transl_table=11
                     /product="Putative aminoacrylate hydrolase RutD"
                     /translation="MLDRVTPRRTVRLARSYTRTGKAVMTEIQRQTFEADGRSIPFID
                     EGDGPAIALVPAQGLDIAYLGALASILEEEGFRIVRIGSRRPGAAAPTMHDLAQDVVD
                     VLDHVGVASAWIGGHAFGGAIARTVALDHPTRASGVLLLGVEAIRPLADDAARALKDA
                     FSAPLASDDRSAISVLAGPGVDVSAAWDVFSRSRDVAVQDLQSVALGSTPVAEWARLA
                     AGLPILIIQGDADRITVPSNGDDLQATAADRASVVRIPDAGHLFPMTHPGETAFQIED
                     YLGWD"
     CDS             complement(501764..502438)
                     /gene="liaR_4"
                     /locus_tag="LHIJIAID_02046"
                     /inference="ab initio prediction:Prodigal:2.6"
                     /inference="similar to AA sequence:UniProtKB:O32197"
                     /codon_start=1
                     /transl_table=11
                     /product="Transcriptional regulatory protein LiaR"
                     /db_xref="COG:COG2197"
                     /translation="MNSSREIRVLIADDNRSVRKGLRLQLEAGPGIRVIGEVANGADA
                     VDVALAESADVVLMDMQMPGMNGSEATRQILASAEGRTAVIVMTSFAADGFIIDALDA
                     GAVGYLLKSYDSDQLVSAVHGAARGDAVVSARAITPVLREFARRRGGAADPAQVDALS
                     PAERRVVGVLASGVTSNEGIAAHLHVSVHTVRSQLHSALRKVDLADRTQLALWGVRNH
                     LDDEAR"
     CDS             complement(502422..503705)
                     /locus_tag="LHIJIAID_02047"
                     /inference="ab initio prediction:Prodigal:2.6"
                     /codon_start=1
                     /transl_table=11
                     /product="hypothetical protein"
                     /translation="MAENTSAPADDRLLSSTRAAAALAATVFVATVVQALSTPTIALL
                     EQAGPWPLPVSIPVAYVLIVAGCAVQAGALMAADRRPRTAVVIVTVVYLALALGLGVP
                     SWLTGMYLVMAVALFLLASRTRTLTAVAWLLASVIGTMAALLWYLLSIGSTLTASLGY
                     VSAEAAGLGAPTAAGTALGVWWSANMTRTRRARDAAERATREHDARVASAQQEERSRI
                     AQELHDVAGQHLAGVITLADAALKIAPTQRDRALTLLEDVRDEGRFAAASLAGALLDL
                     RATGAAAGDDAHDLLRLDDLVGYWRRTGATVEVDVTGDVRSLPAVVSATAYRCVQEAL
                     TNAAKHAPGSAVRIALVVGADTFRGTVVNSASTTGDPLPGIGLGWGLRGMQERVELLR
                     GSLATRIPEGGGWELSMEIPLVPAADAGEFREQFA"
     CDS             complement(504203..505276)
                     /gene="ychF"
                     /locus_tag="LHIJIAID_02048"
                     /inference="ab initio prediction:Prodigal:2.6"
                     /inference="similar to AA sequence:UniProtKB:P44681"
                     /codon_start=1
                     /transl_table=11
                     /product="Ribosome-binding ATPase YchF"
                     /db_xref="COG:COG0012"
                     /translation="MALTIGIVGLPNVGKSTLFNALTKNDVLAANYPFATIEPNVGVV
                     NLPDPRLTTLAEIFGSERILPATVSFVDIAGIVRGASEGEGLGNKFLANIREADAIAQ
                     VVRGFADGDVVHVDGDVNPQNDMETINAELQLADLETLERAISRYEKEVRGKKLDPSV
                     LEAARAAQDALQRGELLWGSGLDLAPIGELGLLSAKPVIFVFNVDEAVLTDDTRKAEL
                     AALVAPAQAVFLDAKIESELIDLDPEDAAELLASTGQDESGLDQLARIGFDTLGLQTY
                     LTAGPKESRAWTIGKGWKAPQAAGVIHTDFEKGFIKAEVISFDDLVALGSVAEARAKG
                     KARLEGKDYVMQDGDVVEFRFNN"
     CDS             505389..505985
                     /locus_tag="LHIJIAID_02049"
                     /EC_number="3.1.-.-"
                     /inference="ab initio prediction:Prodigal:2.6"
                     /inference="similar to AA sequence:UniProtKB:P9WLJ1"
                     /codon_start=1
                     /transl_table=11
                     /product="Putative bifunctional exonuclease/endonuclease
                     protein"
                     /db_xref="COG:COG0322"
                     /translation="MPLDFTAIDFETANSSSASACAVGLARVRDGQVVASAGWLIRPP
                     AGHDRFFEINVGIHGIRPEDVADAASWSEQLPRLTAFLGEDVLVAHNAGFDMRVLRSA
                     CEATGLTPPPASYLCSVHVARKSYELPSYRLPVVAAAAGHLDFAHHDAAADALACAHI
                     IIDAARRAGADDVVELAMLLGVRIPAIPLPAPAELLAG"
     CDS             506039..507337
                     /locus_tag="LHIJIAID_02050"
                     /inference="ab initio prediction:Prodigal:2.6"
                     /codon_start=1
                     /transl_table=11
                     /product="hypothetical protein"
                     /translation="MDAVPLALIVLVCLIAGAALGFAVATARSATRREQVAGRLAAAE
                     SARDALTVQLEQQRGLQRDLTAQARAEQTARDERERREQLLLRALAPVQDSLVAMQQK
                     VDTLERDRQEQFGALAEQLRRSHESDEALRATTESLAGALKSSSARGVWGETQLRRIV
                     ESAGLTRFVDFETQTSVTSDAGAGRPDLVVRLPGDKALAIDAKVPLDAYLEAAEIPLT
                     AQGEEGARRKRLLERHVKAVRAHVDALAKKRYWSGLAASPEFVVCFIPSESLLAAALE
                     EDPSLLEYAFGRRVALASPVNLWAVLKTVAYTWTQQDVSNEARLLFDLGNELYHRLGS
                     LAGHADDLRRALERTVDSYNKFAGSLESRVLVSARRFPGIDETTLDAVAAPALIETAP
                     RRLTAPELTGALEADLGDVRARAGAPASGREEVHQGDGRA"
     CDS             complement(507296..507604)
                     /locus_tag="LHIJIAID_02051"
                     /inference="ab initio prediction:Prodigal:2.6"
                     /codon_start=1
                     /transl_table=11
                     /product="hypothetical protein"
                     /translation="MPAASSDPRTGQLSLNGHIPVTPTGQIPIIPSGQIPVTGQIPIV
                     APQPTTAQIALANDPARRPDVLLRRRMPPGHQVSAWWMVGAFVAVSGATIALMNFFPA
                     "
     CDS             complement(507740..508729)
                     /gene="glpX"
                     /locus_tag="LHIJIAID_02052"
                     /EC_number="3.1.3.11"
                     /inference="ab initio prediction:Prodigal:2.6"
                     /inference="similar to AA sequence:UniProtKB:P9WN21"
                     /codon_start=1
                     /transl_table=11
                     /product="Fructose-1,6-bisphosphatase class 2"
                     /db_xref="COG:COG1494"
                     /translation="MVSLTADMSPLHPDRNLALELVRATEAAAIRSVPFIGRGKKELA
                     DGAAVDAMRAFLTTVNFDGVIVIGEGEKDNAPMLFNGERVGTGRGPQCDIAVDPIDGT
                     TLTAEGRNNALSVLAVADRGAMLDASTVFYMDKIVTGPEGVGVVDIRLPIGENIRRLA
                     KALDKPVDELVVSVLNRPRHARLIDEIREAGAGTRLMSDGDVAGGINAARHNARTDMC
                     VGIGGSPEGIVTACAIKALGGHIQGRLWARDDDEKQRGIDAGLKLDDHVYEADDMVRG
                     NNTIFVATGVTNGELVAGVRRAGDFVYTESVVLRGASGTLRRISSEHLTSKWL"
     CDS             508917..509948
                     /gene="fba"
                     /locus_tag="LHIJIAID_02053"
                     /EC_number="4.1.2.13"
                     /inference="ab initio prediction:Prodigal:2.6"
                     /inference="similar to AA sequence:UniProtKB:Q9ZEM7"
                     /codon_start=1
                     /transl_table=11
                     /product="Fructose-bisphosphate aldolase"
                     /translation="MPVATPDQYADMLDRAKAGGFAYPAINVSSSQTINAVLQGLTEA
                     GSDGILQVTTGGADYFAGHTVKGRATGALAFARFVTEVAKNYPITVALHTDHCPKDAL
                     PGFVLPLIEASEEEVKAGRNPIFQSHMWDGSAVPLDENIEIAKQLLPRMKNISSILEI
                     EVGVVGGEEDGVQHEGSNDALYTTVADVTKAVEALGLGENGRYISALTFGNVHGVYKP
                     GGVKLRPELLGEIQEGIAAHFGTGAKPLDLVFHGGSGSTDEEIAVAVSNGVVKMNIDT
                     DTQYAFTRSVAGFMLQNYEGVLKLDGEVGNKKQYDPRAWGKVAESAMAKRVVSATQQL
                     GSAGKSLGA"
     CDS             complement(510028..512364)
                     /locus_tag="LHIJIAID_02054"
                     /inference="ab initio prediction:Prodigal:2.6"
                     /codon_start=1
                     /transl_table=11
                     /product="hypothetical protein"
                     /translation="MSRTHRRRTLWSAGATVAAIALTLSMMSPAAAVTPQATPPVPTP
                     VVSPVTPATPLPTATPTPPPAAAPRPFTTVGTPTISGTASFGKTLTAAPGTWKPAPTV
                     AYRWHLDGVPVSGAGKKTWTLPASAVGKKVTVVVTATRTGYRATSVASAPTAKVAPGR
                     LAAGTPTVAGTPSVGKKLTAAAGTWGPKPVTVKYQWLREGRAIAGATSSSYTLVAADR
                     ARLVSVRVSATKSGYTSTTRTTAGVRVGLAFTKTVAPTVRGTVAVGGKLTASAGAWGP
                     SPVALKLQWYRGSSAIKGATTSTYALTAADAGKKVSVRATGTKAGYTTQVRASTAVAV
                     PKVLTVPKTVAVSGTRTVGSTLTAAVGSWRPAPVTFSYQWMRNGSPIAGATSRTYRLV
                     DADATRTVSVKVTGKKSGYTTVSRTSPAVGIKWAFTSSPTPVVSGTPKAGQILQVAVG
                     AWKPAPTLRIEWRVDGSVITGATGTSWEVPVWAAGRKVTVSVTATKRDYVTVTRASAE
                     RTVSWSLGSTITPGTSLRSGVYLSSPNGAYRFGLLGDGNLALLQGTQPIRDAKTTGTM
                     DGTLQLSGDGELLLLNASNATVWSTRTAGRGATALALSDNGTLALVAADGSTVWSSDA
                     LTPFSEPTAATGATPGRHGWAYPLRPNGTFTTYAGHSGDDIAAPRGTPVYAMRGGTVK
                     VREIWITSGCPSWAPNRSRQKEVVITSTIDGTRFEQVYAHLDSFSVTTGQQVAAGQRI
                     GAVGSTGCSTGPHLHTAFTVDGVRYAMFPRDVLGVDSY"
     CDS             complement(512489..513019)
                     /locus_tag="LHIJIAID_02055"
                     /inference="ab initio prediction:Prodigal:2.6"
                     /codon_start=1
                     /transl_table=11
                     /product="hypothetical protein"
                     /translation="MSDPRPRPQYGEYATPEQQRAAIGVPEEVVAPSAPPEPAHRPPT
                     APATTVAAQPTRLADRIITVALLTYGLVTVIGAVPQLADFTGFAEQWMQMAGVDGDFT
                     NTASGSLWGTVSVWVLVGGWILTAYLSWLSLSRRRVTWWIPLVGAIVTFGIVTVCLLV
                     PLLGDPAVTGHFMSFG"
     CDS             complement(513016..514050)
                     /gene="ispH2"
                     /locus_tag="LHIJIAID_02056"
                     /EC_number="1.17.7.4"
                     /inference="ab initio prediction:Prodigal:2.6"
                     /inference="similar to AA sequence:UniProtKB:P9WKG1"
                     /codon_start=1
                     /transl_table=11
                     /product="4-hydroxy-3-methylbut-2-enyl diphosphate
                     reductase 2"
                     /db_xref="COG:COG0761"
                     /translation="MPRIPGARARLVDRPISGRKRVLLAAPRGYCAGVDRAVIAVEKA
                     LERYGAPVYVRKQIVHNIHVVTELESLGAIFVEEVDEVPEGAHVVFSAHGVSPAVVSA
                     AADRGLQAIDATCPLVTKVHREAVRFARDDFEILLIGHDGHEEVEGTAGEAPDHVTVV
                     NSPDEADTVVVKDPDKVVWLSQTTLSVDETMDTVRRLRERFPNLQDPPSDDICYATQN
                     RQVAIKKVAKDADLVIVVGSANSSNSVRLVEVALEYGAKAAYRVDYSHEIQQEWLDGV
                     ETVGVTSGASVPEVLVDEVLADLAGAGYGDVAVVKTAEEDLMFSLPKELRQDIEGRQD
                     ERALGGRTRS"
     CDS             514136..515434
                     /gene="xseA"
                     /locus_tag="LHIJIAID_02057"
                     /EC_number="3.1.11.6"
                     /inference="ab initio prediction:Prodigal:2.6"
                     /inference="similar to AA sequence:UniProtKB:P9WF31"
                     /codon_start=1
                     /transl_table=11
                     /product="Exodeoxyribonuclease 7 large subunit"
                     /db_xref="COG:COG1570"
                     /translation="MTNFETAPGAVPTPDAVHPRDSSPETPTSVSRLNETIRDFVQKW
                     GAVWVEAEITAWNLRGGHVFGRLKDAGGDGMLSFRMWSSTLQRTADDLRAGDRVIACV
                     KPDYFVKTGDFSFTVSSMRHTGLGDQLARLERLGAQLRAEGLFDPARKKALPFLPHVI
                     GLITGERSDAEKDVHRNAELRWPHVRFRTIHAAVQGDRCVPETLAALATLDADPEVDV
                     IVIARGGGDPQTLLGFSDERLLRAVAAASTPVVSAIGHENDHPLLDDVADVRASTPTD
                     AAKRVVPDVSEQRALVQQLQSRARTRLTQRIAHDIGSLHQLRSRPVLRDPASMLTGRA
                     QELWSLTARGREVVSRRWDAAAMATAELRASLRALSPGATLDRGYAIAHLGDGVIVRD
                     AAQAPSGSPVVVTVSRGSFAARSEGEVAESDTASPGPAPI"
     CDS             515445..515666
                     /gene="xseB"
                     /locus_tag="LHIJIAID_02058"
                     /EC_number="3.1.11.6"
                     /inference="ab initio prediction:Prodigal:2.6"
                     /inference="similar to AA sequence:UniProtKB:P9WF29"
                     /codon_start=1
                     /transl_table=11
                     /product="Exodeoxyribonuclease 7 small subunit"
                     /db_xref="COG:COG1722"
                     /translation="MTTDAADVSSLTFEQARDELVQVVAKLEQGAPTLEESLSLWTRG
                     EALAARCEEWLLGAKRRLDQARPSDEKAS"
     CDS             515666..516280
                     /locus_tag="LHIJIAID_02059"
                     /inference="ab initio prediction:Prodigal:2.6"
                     /codon_start=1
                     /transl_table=11
                     /product="hypothetical protein"
                     /translation="MARPRIVAELGRPETADEAAARKAAASQRYRSSKTFRNLIAAMI
                     VCVAIVAVVYLGVPRGTPQESTVDLPAAAAEATTAIGHPVVVPDAPEGWRKNSAAVDG
                     GIWRIVYAPPTGFVHVSQAVGAPDTWVAQQVGGFAPTGTVTIDGIEWDEYALPAPVAE
                     ISYALATTAGTDTILISGSMTPDTAAQAATGLGDQIRVLREDLR"
     CDS             516277..516930
                     /gene="mtcA2"
                     /locus_tag="LHIJIAID_02060"
                     /EC_number="4.2.1.1"
                     /inference="ab initio prediction:Prodigal:2.6"
                     /inference="similar to AA sequence:UniProtKB:P9WPJ9"
                     /codon_start=1
                     /transl_table=11
                     /product="Carbonic anhydrase 2"
                     /db_xref="COG:COG0288"
                     /translation="MTANPTPAEVWTEMLKGNERFVAGEPRHPRQDAERRHELAHVQR
                     PTAALFGCSDSRLAAEIIFDEGLGDLFVVRNAGQVISDSVVGSLEYAVAVLDVPLIVV
                     LGHDECGAVRAAIDSTGVDAPALPPHIWRQVAPIVPAVRRVLRAGASDGVTTETVDAD
                     EVGRQHLQDTVGSLLQSSELITEAVADGRLAIVGANYRLADGTAIPDVIVGDAGPTR"
     CDS             516994..518391
                     /gene="fumC"
                     /locus_tag="LHIJIAID_02061"
                     /EC_number="4.2.1.2"
                     /inference="ab initio prediction:Prodigal:2.6"
                     /inference="similar to AA sequence:UniProtKB:P9WN93"
                     /codon_start=1
                     /transl_table=11
                     /product="Fumarate hydratase class II"
                     /db_xref="COG:COG0114"
                     /translation="MAEPIEYRIEHDTMGEVRVPKDALYAAQTQRAVENFPISGSGLE
                     STQIAALARIKKAAALANKDLGTLDPAIADAIAWAADEVVTGAYDAHFPVDTYQTGSG
                     TSSNMNMNEVIATLATRKLGSPVHPNDHVNASQSSNDVFPTSVHIAVTQALIDDLIPA
                     LDHLAVALETKADLWKDAVKSGRTHLMDATPVTLGQEFGGYARQMRLGVERVQAVLPR
                     VSEVPLGGTAVGTGINTPQGFPQKVIELLARETELPITEAKDHFEAQANRDGLVEASG
                     ALRTIAVSLTKINNDIRWMGSGPNTGLGELHIPDLQPGSSIMPGKVNPVVPEAVLMVA
                     ARVIGNDATVAWAGASGSFELNVAIPVMGTALLESIRLLSNAVRVLADKTIDGLQANT
                     ERAAAFAGMSPSIVTPLNKLIGYEAAAKIAKHAVAQGITVRDAVIDLGFVERGELTEQ
                     QLDEKLDLLSMTHPG"
     CDS             518444..519382
                     /gene="sasA_4"
                     /locus_tag="LHIJIAID_02062"
                     /EC_number="2.7.-.-"
                     /inference="ab initio prediction:Prodigal:2.6"
                     /inference="protein motif:HAMAP:MF_01837"
                     /codon_start=1
                     /transl_table=11
                     /product="Adaptive-response sensory-kinase SasA"
                     /translation="MRTLIAVSAAGVLVVGAAVVAVALWAAPENAGWIALAWFVGGVP
                     AVASVGIVAWALLERSAPSPEDRRDAADGAAEAQRRLLDDVRHELKTPITIVRGHLEL
                     MDAADPGDVASIRDLAIAELDRMTRLIGDIDVLAAVESGRLSYGDVDIATLTARVSEM
                     VAVIGDHGWRVEQTAEAVIRADGDRLLQAWLQLADNAAKYAPEGTTIEIGSAVHAAGA
                     QLWVRDHGPGIPHAMRHRIFRRFDRGAGKRHVGGSGLGLAIVDAIAKAHGGHCSVAET
                     PGGGATFTLEIPIGTRGALPSPVRAGDVLLQREATE"
     CDS             519379..520035
                     /gene="copR"
                     /locus_tag="LHIJIAID_02063"
                     /inference="ab initio prediction:Prodigal:2.6"
                     /inference="similar to AA sequence:UniProtKB:Q02540"
                     /codon_start=1
                     /transl_table=11
                     /product="Transcriptional activator protein CopR"
                     /translation="MTRILIVDDEPHIVSLVSRAVRAEGFEPVGVEDGPEALEIALQG
                     DVDVIVLDVGLPTMDGFEVLRTLRASGSTTPVIMLTARSGTADTIEGLDAGASDYVPK
                     PFAVAELMARVRSRLRDTVATPAVVLTRGPVSLDILARRASVDSREVDLSAREFALAE
                     QFLRNAGEVLTREALLSRVWGLDFDPGSNVVDVYVRYLRAKLGADRITTVRGEGYRWE
                     "
     CDS             complement(520079..521434)
                     /locus_tag="LHIJIAID_02064"
                     /inference="ab initio prediction:Prodigal:2.6"
                     /codon_start=1
                     /transl_table=11
                     /product="hypothetical protein"
                     /translation="MTTRAPEKQRHLNRSAEAGLDQGLRTYVLDTSVLLSDPRALFRF
                     AEHSVVLPVVVVTELEAKRHDPELGYFARQALRHLDELRIEHGRLDFAVPVGEGGSLR
                     VELTNTDPSVLPAGMRLGDNDTRILAVAMHLNQSDQAVTVVSKDLPMRVKAASLGLHA
                     EEYLAEQAVESGWTGIASLDVSGDEISDLYDSEIAVSEDVRGLPVNTGLVIHSERGSA
                     LGRVTGDRSYKLVRGDRDVFGLHGRSAEQRIAIDLLLDPEVGIVSLGGRAGTGKSALA
                     LCAGLQAVLEQGQQKKIIVFRPLYAVGGQELGYLPGDQGEKMGPWGQAVFDTLGSVVS
                     GNVLEEVVSRGMLEVLPLTHIRGRSLHDAFVIVDEAQSLERNVLLTVLSRIGQNSRVI
                     LTHDVGQRDNLRVGRYDGIASVIETLKGHALFGHVTLTRSERSAIAALVTDLLEAGEL
                     S"
     CDS             complement(521612..522397)
                     /locus_tag="LHIJIAID_02065"
                     /EC_number="2.5.1.68"
                     /inference="ab initio prediction:Prodigal:2.6"
                     /inference="similar to AA sequence:UniProtKB:Q47SS3"
                     /codon_start=1
                     /transl_table=11
                     /product="(2Z,6E)-farnesyl diphosphate synthase"
                     /db_xref="COG:COG0020"
                     /translation="MTRSASAQGRGLLYRLYSSRLRREIEARTVPHHVAMMIDGNRRW
                     ARQLGYATVSHGHRAGAAKMHEFLQWCDDLGIKVVSLYLLSTDNLTKRDSQELSDLIE
                     IIAELAETLSHQPGWRVQHVGRADVLPADLARSLRVAEERTRDNQGLHVNLAVAYGGR
                     GEIVDAVRSIIGKHHEQGGSLEELAESLTPEQIGEHLYTGGQADPDLVIRTSGEQRLS
                     DFLLWQSAHSEFYFVEALGPDLREVDFLRAIRDFGDRDRRFGS"
     CDS             522519..523223
                     /locus_tag="LHIJIAID_02066"
                     /inference="ab initio prediction:Prodigal:2.6"
                     /codon_start=1
                     /transl_table=11
                     /product="hypothetical protein"
                     /translation="MPELPLMDAAAVDAQVEQKPTWRGWIHAATFPVAAVAGVILIVL
                     AEGTTAKWAAAVFMVTSLLLFGNSAVYHRFTWGERTRVILKRIDHANILLLIAGTYTP
                     IATLALDPGKGALLLVLVWSGALLGILFRIFWIDAPRWLYVALYLLLGWAAVMYLGDL
                     LRASVAMMILVVVGGLLYTGGAIVYALKRPNPWPGHFGFHEIFHVCTVLAFLCHWAAC
                     LLISVSPLSPSLGLPA"
     CDS             complement(523195..523473)
                     /locus_tag="LHIJIAID_02067"
                     /inference="ab initio prediction:Prodigal:2.6"
                     /codon_start=1
                     /transl_table=11
                     /product="hypothetical protein"
                     /translation="MLDPRWLAVTPTPTPTTPGLDPASVTPGVAGFVAIALVAIVIVF
                     LAIDMLRRIRRAQYRHDVNDMLDAEEAAARDDDGEDGPSVRPAGPAKG"
     CDS             523534..523938
                     /locus_tag="LHIJIAID_02068"
                     /inference="ab initio prediction:Prodigal:2.6"
                     /codon_start=1
                     /transl_table=11
                     /product="hypothetical protein"
                     /translation="MPLTDVERKLAERYGRAGSPARRIVAWTVGGIVAVSALGLLGWS
                     VVGGAIATVDADTTGYAVVDERTVDVRILVSAPTGSPVACALEAQDPEHGIVGWRIVE
                     YPASAEHSRSFTESIPTLAEATTGLVRSCWIP"
     CDS             524009..524491
                     /gene="greA"
                     /locus_tag="LHIJIAID_02069"
                     /inference="ab initio prediction:Prodigal:2.6"
                     /inference="similar to AA sequence:UniProtKB:A0R2X1"
                     /codon_start=1
                     /transl_table=11
                     /product="Transcription elongation factor GreA"
                     /db_xref="COG:COG0782"
                     /translation="MSTETFLTQEAYDRLAAELEELSTTGREEIAKRIESAREEGDLK
                     ENGGYHAAKDEQGKQEARIRTLQQLLKTAKVSTAPESDGTVQSGTVVTAIVAGCEEVF
                     LLGNREIAVDSELDVYSEASPLGEAILGLREGESTTYTAPNGKEIPVEVVKVETYTGQ
                     "
     CDS             complement(524508..525734)
                     /gene="tdcB"
                     /locus_tag="LHIJIAID_02070"
                     /EC_number="4.3.1.19"
                     /inference="ab initio prediction:Prodigal:2.6"
                     /inference="similar to AA sequence:UniProtKB:Q74FW6"
                     /codon_start=1
                     /transl_table=11
                     /product="L-threonine ammonia-lyase"
                     /db_xref="COG:COG1171"
                     /translation="MTHPTLAEFDDAATLLKGVISQTPVEDSEFLSGVLGVPVLLKLE
                     NLQRTGSFKIRGATYRLSRLTAEERARGVVAASAGNHAQGVARAAQNLGIAATIFMPL
                     GVPVPKLLATRGYGADVILEGATVETPLRLAREYSERTGAVLIPPFDHRDIVVGQGTL
                     GLELMDQIPDLDTVVVGIGGGGLTAGVAAAVKARAALTGRTVRVIGVQAENSAGYPPS
                     LAAGMPLDAATTPTIADGIAVQRPGDVPFAIIRDLVDEVVTVSDDDIARAILVLIERA
                     KQVVEPAGAVGVAAILTGKIRASGPTAVVLSGGNIDPLLLQRVVAHGLAASGRYMTLQ
                     VPLPDRPGQLARVSELLSVVGANVIEVLHTRHGQGLQISEVILQLSVETRGEEHRAQV
                     IAILQDAGYAPTVVPN"
     CDS             complement(525731..526924)
                     /locus_tag="LHIJIAID_02071"
                     /inference="ab initio prediction:Prodigal:2.6"
                     /inference="similar to AA sequence:UniProtKB:P9WFM5"
                     /codon_start=1
                     /transl_table=11
                     /product="Putative transport protein"
                     /db_xref="COG:COG0628"
                     /translation="MNGTDDDKPRSGFFDALRQRTVSIQQADSVPRGLGIAAAYAWRF
                     LVVVAAIAVLVWVVIQLKLLIIPLLAAILVTALVSPLFTFLVRHRLPRWISVIVTLLV
                     AFSVAGGLLWLAIWQISREADRVRDRTVEAVRELRDYLIEGPLHLTGAQIDDTITQAF
                     DFLQEQVQVLWTGALAIGSTLGHVATGVILAIFILICTLADGGSIWKWTVRLFPVRAR
                     PAVDGAGRAGWRTVINYARTQLLVATIDAVGIGLGAFALGVPLAAPIGVLVFLGAFVP
                     FVGAVVTGALAVFLALVYNGPWIALWMLVIVLGVQQFEGHVLQPLLMGAAVRVHPLAV
                     VLAVAGGAMIAGIAGAVFAVPLAAFANVVWLYLSRRGWEKDVDPGPSDLIWSTVPRRR
                     RRKLA"
     CDS             complement(526965..527531)
                     /locus_tag="LHIJIAID_02072"
                     /inference="ab initio prediction:Prodigal:2.6"
                     /codon_start=1
                     /transl_table=11
                     /product="hypothetical protein"
                     /translation="MDYLIPVLVIVGLLAIIGIYLWATYNSLVALAVRVDEAWSDITV
                     QMKRRADVLPNLIETVKGYAAHEKAVFENVTQARAETLSATTPADAGVAEGHMQQALK
                     SLFAVAEAYPQLQASQNFLQLQHAIVDTEDKIQASRRFYNGGVRELNTKIRVFPNNLF
                     ARRLGFGEREFFEVVDGAAISEPPRIQF"
     CDS             527635..528486
                     /locus_tag="LHIJIAID_02073"
                     /inference="ab initio prediction:Prodigal:2.6"
                     /codon_start=1
                     /transl_table=11
                     /product="hypothetical protein"
                     /translation="MSPSSRIFVTVTAQRTHRYLRIALFVAVVALAVSVGGDIIVRGG
                     VVLPSLSDYYYSPAGPMFTAALCVVTVALLALSGRDAESTLLDVAAVFVPLIAVIPTG
                     KDGSPSVPAEFLPAVHNGVWTYVVVTTLLVIMGVVLAAAGLVAARRTFIVAATAAGTA
                     LAVGVLAFAPPWREQFPFPGGVNLHLVVTIAFFAVFAAVPIVNALPRHREPGEGALVP
                     RYRAIYLAVPSLLVVTLVVTIVIGPRFPDAPVVFAGEATALALFAAYWLAQTVERWDQ
                     ADPRGIR"
     tRNA            complement(528524..528597)
                     /locus_tag="LHIJIAID_02074"
                     /product="tRNA-Leu"
                     /inference="COORDINATES:profile:Aragorn:1.2"
                     /note="tRNA-Leu(taa)"
     CDS             complement(528632..530023)
                     /gene="ndbB"
                     /locus_tag="LHIJIAID_02075"
                     /EC_number="1.6.5.12"
                     /inference="ab initio prediction:Prodigal:2.6"
                     /inference="similar to AA sequence:UniProtKB:P73735"
                     /codon_start=1
                     /transl_table=11
                     /product="Demethylphylloquinone reductase NdbB"
                     /translation="MTTTVPKILVVGGGYAGFYTAWKLEKHLRRGEAEVTIVDPLPYM
                     TYQPFLPEVAAGEIEARHVVVGLRRHLKRTRVVIAKVTGIDHANKTATITPEVGEPWQ
                     ETYDQIVVTAGAVSRTFPIPGIAENAIGLKTIEEAVAIRDRILTNFDRAANLPPGPER
                     ERLLTVVVVGGGFAGIEVFAETRAFVSSLLRSYPTITFEETHFHLIEAMSRIMPEVSL
                     KTSEWVLKDLAKRGALVHLDTQVSGAVDGNVELSTGQVIPTDLIIWTAGVMANPTVVR
                     GSDLPVEERGRIRARADLRVGTAEEIVEGAWAAGDVAAVPDLTGKGVGGYCVPNAQHA
                     VRQAKLLAKNLTAVLRGEVPSDYFHKNLGAVAGLGLYNGVFQSGNIAIKGFFAWIAHR
                     GYHGLAMPSFERKFRVVGDWWQNLWLGRDNISTETLQNPRGVFEEFAARPRPAAPADA
                     PAPKLPNKVDVPS"
     CDS             complement(530044..531330)
                     /locus_tag="LHIJIAID_02076"
                     /inference="ab initio prediction:Prodigal:2.6"
                     /codon_start=1
                     /transl_table=11
                     /product="hypothetical protein"
                     /translation="MKPARVAVAAALVAASVVLGGAAPAPTPSPSPEPDPVRNMEYWL
                     DEYGIRDAWKTTRGEGTTIAVIDTGIGKGADELSAAVVGGADFSGVGAPDGRTPVGDG
                     DANHGSWVGSLAAARGTGPDAGMIGVAPEADLLSLSIGFGDSASVPFVDQVAEAVRWA
                     VDHGADVINLSFTTNTLDWDRSWDDAFLYAFDNDVVVVVAAGNRESGTEVVGAPATIP
                     GVLTVGGVDKKGRASNTASTQGITIGISAPSEELLGLSANGDLVIWEGTSGAAPIVAG
                     IAALVRSAHPDLDAANVINRIIATADPAKGATSVPDPLYGYGTVDAAQAVGRPVPLVS
                     ENPMGNLRDWIRLYRRADATPSPAPTSTPITVGPLPEAEPPSRAGSPLLPTADTLRYG
                     TVPLAVVSLGSILVLLGVTAAARRIRSARTPRPPSR"
     CDS             complement(531327..531836)
                     /locus_tag="LHIJIAID_02077"
                     /inference="ab initio prediction:Prodigal:2.6"
                     /codon_start=1
                     /transl_table=11
                     /product="hypothetical protein"
                     /translation="MPHPTLSPATDADHDTMRAQLGRPMRGVIGVAARCVCGNPTVVA
                     TEPRLPDGTPFPTFYYLTHPGATAAMSALEATQVMREFSELLTDDQVAADYSAAHQAY
                     LADRAVHGEVEEIDGISAGGMPTRVKCLHALAAHSLAAGPGVNPIGDIALARGDWSPE
                     RCTCAEPRG"
     CDS             complement(531883..532365)
                     /gene="ftsL"
                     /locus_tag="LHIJIAID_02078"
                     /inference="ab initio prediction:Prodigal:2.6"
                     /inference="protein motif:HAMAP:MF_00910"
                     /codon_start=1
                     /transl_table=11
                     /product="Cell division protein FtsL"
                     /translation="MARSTAPSSRARTTPEGRRIDVRDWMGGSRFSGFMGIMLGLVVL
                     AALVLVPTVGTYVEQRQQIAALERSVEATRDEVAALETQREQWKDEAYITAQARERLY
                     YRRPGEVVYLVVNDLPDGFVAPDQAPVSDQVEETKTDWMTQLLGSVTESGLARTVAPD
                     "
     CDS             complement(532397..533677)
                     /gene="eno"
                     /locus_tag="LHIJIAID_02079"
                     /EC_number="4.2.1.11"
                     /inference="ab initio prediction:Prodigal:2.6"
                     /inference="similar to AA sequence:UniProtKB:A0R3B8"
                     /codon_start=1
                     /transl_table=11
                     /product="Enolase"
                     /db_xref="COG:COG0148"
                     /translation="MALIEAVGAREILDSRGNPTVEVEVLLDDGIVQRAAVPSGASTG
                     AFEAYELRDGDKSRYGGKGVLKAVDAVIDELGPAIEGIDASEQRTIDDILIATDGTEN
                     KSRTGANAILGVSLAVAKAAADSADLPLFRYLGGPNAHILPVPLFNVINGGEHADNGI
                     DMQEFFLAPIGASSFAESLRWGAEVYQVLKKELQSAGYATGLGDEGGFAPDLPSNREG
                     LDFLVKAIEKAGFTPGADIALGLDVAATEFFSDGVYRLENKDWTAEQLTDYYVDLVDS
                     FPIVTIEDALAEDDWDAWTALTERLGKRVQLVGDDLFVTNPTRLADGIRRGAANSLLV
                     KVNQIGTLSETLDAIDLAHRSGYTTMLSHRSGETEDTTIADLAVAVNSGQIKSGAPAR
                     SERVAKYNQLLRIEEELGDAAEFIGAAAFPRFTA"
     CDS             complement(533771..534436)
                     /gene="pcm"
                     /locus_tag="LHIJIAID_02080"
                     /EC_number="2.1.1.77"
                     /inference="ab initio prediction:Prodigal:2.6"
                     /inference="protein motif:HAMAP:MF_00090"
                     /codon_start=1
                     /transl_table=11
                     /product="Protein-L-isoaspartate O-methyltransferase"
                     /translation="MDHPTAERWRAVDEYLTDTLVGEDDALTAAVASLAEEGLPEIEV
                     APLNGKLLHLLARMTGARRILEIGTLGAYSTIWLARALPAGGHVVTVEAEPHNADVAR
                     RNLERAGVADRVEIRIGRGAEILPTLEGAEPFDLVFIDADKESNTVYLDWAARLGRPG
                     TVVIVDNVVRSGRVVDADAGEQIDGVRSGLAMLAGDPRFDATALQTLDRKGWDGLALA
                     LVI"
     CDS             complement(534445..535461)
                     /locus_tag="LHIJIAID_02081"
                     /inference="ab initio prediction:Prodigal:2.6"
                     /codon_start=1
                     /transl_table=11
                     /product="hypothetical protein"
                     /translation="MSTDPLTRARRRFMLVALVIPSLLVLVAVVLQIAMLSAAPAVVA
                     SHWGVDGTPDGFSPAWTIPVLAVAVGGGIPVLIFATSIGALRRGGGGAASRAVGAVAL
                     GTAVLIAASTTAILARHAGVADPAMVTFPPALVLVIALAAIAGGFAGYLVQPASVSLA
                     ATAGSTPALDVRRGERVVWLKGVTLSRGGLTVLFAAWLVLAAVTAIVALTTGDAAATG
                     ICVGITVLLTVLLTANARYRVRVDHDGLLVRSVAGWPRVRVPLAEITGAEVVQVEPMA
                     EFGGWGLRWGPDGRFGVVLRAGEGLLVRRRDGRSTTVTVDDAETGAALIGAYLALTDR
                     PGRA"
     CDS             complement(535451..535807)
                     /gene="ytrA_2"
                     /locus_tag="LHIJIAID_02082"
                     /inference="ab initio prediction:Prodigal:2.6"
                     /inference="similar to AA sequence:UniProtKB:O34712"
                     /codon_start=1
                     /transl_table=11
                     /product="HTH-type transcriptional repressor YtrA"
                     /db_xref="COG:COG1725"
                     /translation="MLIRLDPSSSAPLFAQIADALRTEITAGRLAAGERLPSAREVAE
                     ALQVNLHTVLHAYQDLREEGLLDLRRGRGAVVTATGDAIVELRADIAALVAKARAAGV
                     APDTLSALVKEAARVH"
     CDS             535874..537127
                     /locus_tag="LHIJIAID_02083"
                     /inference="ab initio prediction:Prodigal:2.6"
                     /inference="similar to AA sequence:UniProtKB:P9WQM3"
                     /codon_start=1
                     /transl_table=11
                     /product="putative transporter"
                     /db_xref="COG:COG0531"
                     /translation="MTTPSLGRHLGLGAAVAIGLGSMIGAGVFSALGPATAAAGSGVF
                     VALAVAAVVAFGNATSTAQLAAVHPTSGGVYAYGRAELGPWWGFAAGWGFVVGKIASC
                     AAMALTFSAYVAPNGWERVVAAAAVVALTAVNLVGITRTAQVTRLLVAVVLLVLAAAS
                     VAIFTGDRAPSAALAAGIPVDAYGVLQAAGLLFFAFAGYARIATLGEEVRDPATTIPR
                     AIILAFAGAVLVYAVVAVAVTAALGTDGVAASTAPVADAVRAADAAWALPLVQVGAAA
                     ASLGALLALIAGIGRTAFAMAREGDLPGILNAVHPRWGVPHRAEIAAGGAIVLLVLTV
                     DLRGAIGFSSFGVLVYYAVANLAAYRQRRSARRYPRILQIVGLSGCLILGATLPWQAV
                     VAGAAIIAVGLGARVVRLSRRPRTR"
     CDS             complement(537066..537950)
                     /locus_tag="LHIJIAID_02084"
                     /inference="ab initio prediction:Prodigal:2.6"
                     /codon_start=1
                     /transl_table=11
                     /product="hypothetical protein"
                     /translation="MPFTRGVSAGRVMMIASGRAGRVLRLGAATVALGGAAVVGARVA
                     LTRQAALARKRIGKPLGEDAIDADRVWRLSLGGEPLELLMLGDSIAAGLGATRRKDTL
                     GARLAKGVARQLQRPVRLRTGAVVGAESSDLAGQIDGLPSDYRPDVAVIVVGGNDVTH
                     RVPVAAAAAHLVTAVERLQGRGAVVVVGTCPDLGALRAVPQPLRIIASRLSHQLAAAQ
                     AAGARAAGAHVVSLRRAVGAFFLTDPDGMFSLDRFHPSALGYRRTAEALRPVVLTAVS
                     ESEAASTGARRELPAPRR"
     CDS             complement(537979..538431)
                     /locus_tag="LHIJIAID_02085"
                     /inference="ab initio prediction:Prodigal:2.6"
                     /codon_start=1
                     /transl_table=11
                     /product="hypothetical protein"
                     /translation="MSLNVHTTLEAHGPGAAIEMTDEQVAELGGGRRAAVVVEIGGRS
                     ARLRLAVMAGKNLIGLSKAARTALGVDIGDEVDAVVRLDDAPREIEVPADLAAALDAE
                     PQVRAAFDALAPSRRTEMARSVTDAKRPETRAARITAAVEQLRSPATT"
     CDS             complement(538480..539766)
                     /gene="hisS"
                     /locus_tag="LHIJIAID_02086"
                     /EC_number="6.1.1.21"
                     /inference="ab initio prediction:Prodigal:2.6"
                     /inference="similar to AA sequence:UniProtKB:Q8YMC2"
                     /codon_start=1
                     /transl_table=11
                     /product="Histidine--tRNA ligase"
                     /db_xref="COG:COG0124"
                     /translation="MPSVNPPRGMRDFLPADKARRERVLAVIRDRYRAHGFDEIETPV
                     VEDYERLHAGIGGDNEKLAFTVLRRGLDADGIRSAADDPAALADLGLRYDLTVPLARF
                     YATNRAQLPAVFRAVQIAPVWRAERPQKGRYRQFVQCDIDIIGDATARAEVELLVASL
                     DVLDALGLEGGTIRINDRRALDAMLATFGFAAEERPGVLITIDKLDKVGPAGVVAELT
                     ERGITASAVAALDTFLTRPQTREYLPYGEAQIRKALPEGVDDEIIAHLVAIGDAVAAA
                     RGAEADIPLRFDPFLVRGMGYYTGTIYELAHPSVSYSLGGGGRYDGMIGRFLGQDVPA
                     VGFSIGFERIVDLLGAGTDAEAPAVVLIHDRDVPVAELVAAKAALVAGGSRVRLEQRT
                     KNLKALLERSAADGYTSFATLPAGADLGTLEVRPLA"
     CDS             complement(539808..540611)
                     /locus_tag="LHIJIAID_02087"
                     /inference="ab initio prediction:Prodigal:2.6"
                     /codon_start=1
                     /transl_table=11
                     /product="hypothetical protein"
                     /translation="MTNVASVNIDTRVPPGADAEAAAGEAEVTIPAYAGRYEGCRSLG
                     IPRIVAVMSHPVPASPDALRRAAETMHAVRERCVWTQRIDHDDLVPYLQEEAAELVDA
                     VEAGSRADLKEELGDLLWQVLFHAEIASRAEVDPFDIDDVADGLSEKMVRRHPHVFGD
                     AVATTPDEVLVHWNAAKAAEKRTRTSVLDGISMHMPSLALAQKMVGKAAQVDAAPEAI
                     APHPETEAELGDALLALVVEARARGWDCERALRQRLRALADEVRTAERG"
     CDS             540619..541962
                     /gene="arcD"
                     /locus_tag="LHIJIAID_02088"
                     /inference="ab initio prediction:Prodigal:2.6"
                     /inference="similar to AA sequence:UniProtKB:P18275"
                     /codon_start=1
                     /transl_table=11
                     /product="Arginine/ornithine antiporter"
                     /db_xref="COG:COG0531"
                     /translation="MVGAGVFSLPATFAASTGVAGALVAWAIAGGGMLMLALVFHRLA
                     IRRPDLDAGIFSYAKAGFGNYVGFFAAFGYWASACVGNVFYWVFITSTLGSVFPELGE
                     GDTLLAVAVSSVGVWLFFLLIRRGVRQAAGINRIVTVAKVLPIVVFVALCVTVFDPAV
                     FAANWGGSEATGLGEQIRATMLVTVFVFIGIEGASVNSRHARRRRDVGRATVLGFLSV
                     LAVFASVTIVSYGVLPREELAALRQPSMGGVLEQAVGGWGAVFVGVALVVAVLGAYLA
                     WTLMAAEVLLSAARAGDLPAFLRRTNSSDTPTGALLLSSALAQAMLFLVLLAENAFDA
                     ALELTSALALIPFFLSAAYGLKIALRGGDGRRRGDVVIATAATAYTAYLLWAAGPTYL
                     LLCLVVIVPGTVLFVIGRREQGARVFTRPEAALFVLAVAGAVSAVVLIATGAIAL"
     CDS             542037..544706
                     /gene="ppc"
                     /locus_tag="LHIJIAID_02089"
                     /EC_number="4.1.1.31"
                     /inference="ab initio prediction:Prodigal:2.6"
                     /inference="similar to AA sequence:UniProtKB:A0QWX4"
                     /codon_start=1
                     /transl_table=11
                     /product="Phosphoenolpyruvate carboxylase"
                     /db_xref="COG:COG2352"
                     /translation="MHELTHTEAIDLVGRYEAEQEIPEQMRADVRELGSLLGRVLRES
                     GSPGLFDDVERLRVATIQAYTDETPEAFARAAAIADAFSLERAEEVARAFTCYFHLVN
                     LAEEHQRVRILRERAGRAAREDAGDSLTAAYRTLADEVGPDAALSRLQSLRFHPVFTA
                     HPTEARRRAVSSSIRRLADLLDSRDAAETEGADRRRTERRMLEEVDTLWRTAPLRPEK
                     PSPTDEVRSVMSIFDETLFTAVAHVYRRVDDALQGDDAGATEPIVRPFVRVGSWVGGD
                     RDGNPFVTARTTRTAAAIASEHVLLGLERAASRIGRTLTLDAASTPASDDLIGLWQRL
                     KDADEDAAADIAKRSPNEPHRVIMLLLARKIAATRTRDADLAYRDPEHFLADLRTVQD
                     SLVAARARRQAYGHLQQLIWQVESFGFHLAELEVRQHSAVHAKVLAEIESGEPRSELA
                     EEVLEVFRTIAFLQERHGPRAAGRYIVSFTQSTDDLANVHTLARHAVGASGTLPVLDV
                     IPLFETFADLQAAPGILSRIAEHPAFSARLDVTGRRLEVMLGYSDSSKDVGPVAANLA
                     LYEAQAAISAWAVEQKIELTLFHGRGGALGRGGGPANSAILAQPPHSVDGRFKLTEQG
                     EVIFARYGDPVIAMRHIDQVAAATLLASSPSIENRNREAAERYADVARIMDSASRERF
                     FSLVKAPGFAPWFAQVTPMEEIGLLALGSRPARRGLSVESLEDLRAIPWVFAWTQARI
                     NLAGWFGLGTALDAVGDADTLQRAYDEWPLFRTLIDNVAMSLAKADDRIARHYLELGD
                     RDDLAALVREEMASTRAWVVRLTGGTELLGNRPVLGRAVKMRSPYVDALSLLQLRALR
                     GLRDAEAGKVDPDLQRLLLLSVSGVAAGLQNTG"
     CDS             complement(544748..548335)
                     /gene="mfd"
                     /locus_tag="LHIJIAID_02090"
                     /EC_number="3.6.4.-"
                     /inference="ab initio prediction:Prodigal:2.6"
                     /inference="similar to AA sequence:UniProtKB:P9WMQ5"
                     /codon_start=1
                     /transl_table=11
                     /product="Transcription-repair-coupling factor"
                     /db_xref="COG:COG1197"
                     /translation="MTIPGIVRALEQADSFRKALESADADADFSAVTGIDAPLLAALV
                     ERRRTQGLPAVLLLVAPTGRRAESVGAALHCLLPDAEILHLPAWETLPHERLSPSAET
                     VGRRLDVLRRAAHWDGATPLVITASVRGALQPIARGLTDAGVVELVVGARGRELDEVV
                     RRLVELAYHRVDMVSRRGEFAVRGGILDVFPPVADHPYRVEFFGDEVDQIRAFSVADQ
                     RSLPGEIRDVTLLPSRELLLTDAVRERARGLRDRMPGLGAMLEKMAEGIPVEGMESLL
                     PAVADAVVPLVDYLPERSVVALVDPERAVTRARTLADTNREFLEAAWSAATAGADSPV
                     DLGAGDFLTLPALRAAASERGGAWWTFSAFDSGAADAAEEGLVDEADGAVRLAAVTVP
                     SFQGNVDGATEHIAGLLGDGWRVVVAASGTGLVDRSRDVLSERGLAARTADTLTETPD
                     PGIALVTVATLEAGFQVAEAKLAVFTESDFYGRTIGGDNRVVKKLASRRRNVVDPLQL
                     KPGDHVVHSTHGIGRFVELVQREVSSGGRKPVKSTREYLVLEYAPSKRGHPGDKLYVP
                     TDQLDLLSRYVGGEAPQLSKMGGSDWAAAKGKARRAVRDIAIELVKLYSARMSSKGYA
                     FGPDTPWQRELEEAFPFAETPDQLQTIDEIKADMEKPIPMDRLLSGDVGFGKTEVAVR
                     AAFKAIQEGKQVAMLVPTTLLVKQHLDTFTERFAGFPVQVRALSRFQSDKEARDTLAG
                     ITDGTVDMVIGTHRILTEKVHFKDLGLMIIDEEQRFGVEHKDALKKLKTNVDILAMSA
                     TPIPRTLEMAVTGIREMSTLATPPEDRHPILSYVGPRSDKQIAAAIRRELLREGQVFY
                     VHNRVSSIQRVAAQLAELVPEARIVVAHGQMGEHQLEQVVDDFWERRADVLVSTTIIE
                     TGLDIANANTIIIDRADKYGLSQLHQLRGRVGRARERAYAYFLYDENKPLSETAADRL
                     ETIAVNNDLGSGMQVALKDLEIRGAGNLLGAEQAGHIAGVGFDLYLRMIGEAVATFRG
                     DETEGPAELRLELPVQARIPHTYIDSERLRLEAYQKLSAAAAVTAADDAIDLVLEELT
                     DRYGEPPAEVEGLIAVARLRRRAARSGLTDVVAMGPNLRIAPAHLPDSIRVRLQRLHP
                     SSKVVSGGDAMVVPLPTADGEALSDADLIAWAGQLLDQIFPLPLPATVD"
     CDS             complement(548345..548932)
                     /gene="pth"
                     /locus_tag="LHIJIAID_02091"
                     /EC_number="3.1.1.29"
                     /inference="ab initio prediction:Prodigal:2.6"
                     /inference="similar to AA sequence:UniProtKB:A0R3D3"
                     /codon_start=1
                     /transl_table=11
                     /product="Peptidyl-tRNA hydrolase"
                     /db_xref="COG:COG0193"
                     /translation="MADTWLVIGLGNPGSRYERTRHNVGQMVIDELARRRSETLRSHK
                     ANARAAETWLRPGAAKLVLAAPNSFMNVSGGPVAALASFYAVPPERVVIVHDELDIPF
                     DTLKLKTGGGHGGHNGVRDVAKALGTADFPRVRVGIGRPPGRQDPADWVLDPFGSAER
                     DRLPILISDAADAVELLVEEGLLAAQQRHHAPRDA"
     CDS             complement(549004..549651)
                     /gene="rplY"
                     /locus_tag="LHIJIAID_02092"
                     /inference="ab initio prediction:Prodigal:2.6"
                     /inference="similar to AA sequence:UniProtKB:P9WHB5"
                     /codon_start=1
                     /transl_table=11
                     /product="50S ribosomal protein L25"
                     /db_xref="COG:COG1825"
                     /translation="MSTETDTKVVAELREQFGKGFARRLRAAGKIPAVIYGHGTTPVH
                     VALPGHQVFLLVRRANAVLELEINGEQQLTLVKDVQKDPVHQVIEHIDLLVVKKGEKI
                     QVDVPVLVTGESFAGTIAVQDAMSVALEVEATHIPQNVEVSIEGLEEGAQISAADLTL
                     PRGAALLADPEMLIVAVSVPQEENLDEAAADAAGADAAGADAAGESDEAAEGDNA"
     CDS             549888..550010
                     /locus_tag="LHIJIAID_02093"
                     /inference="ab initio prediction:Prodigal:2.6"
                     /codon_start=1
                     /transl_table=11
                     /product="hypothetical protein"
                     /translation="MDYGWMTHALVWFVGALTAVTGILTAGAFFSMGRSNQYKD"
     CDS             complement(550035..550793)
                     /gene="nanR"
                     /locus_tag="LHIJIAID_02094"
                     /inference="ab initio prediction:Prodigal:2.6"
                     /inference="protein motif:HAMAP:MF_01236"
                     /codon_start=1
                     /transl_table=11
                     /product="Transcriptional regulator NanR"
                     /translation="MTFLSSTGAAAGHNRKMTTSPALGSVHDALVERIGAAIVQGEHA
                     PGARLVTTELADGASRGAGREAVRVLESLGLVRVRRKTGIEVRAREEWNVYAPEIIGW
                     RLAGPGRDEQLRELHQLRGVIEPLAARLAAVHATDAQRQEMVAAVLEMARTEHDADGA
                     VYLSADIRFHRTLLAASANAMFAALGSVVESVLVGRTQHHLMPHDANPLAVRWHQDVA
                     FAITGGRADAAAESMGLIVAEAGDATRAASSSGR"
     CDS             550874..552274
                     /gene="idnT"
                     /locus_tag="LHIJIAID_02095"
                     /inference="ab initio prediction:Prodigal:2.6"
                     /inference="similar to AA sequence:UniProtKB:P39344"
                     /codon_start=1
                     /transl_table=11
                     /product="Gnt-II system L-idonate transporter"
                     /db_xref="COG:COG2610"
                     /translation="MAVSAVPLSLPAAAEAVSSAPAGQLVTAALVGIAIIIALISWAK
                     LHPFLALTLGALATGTIAGLAVTDTVASFTGGFGSTMGGVGILIALGAIYGKLLADSG
                     GADRIVDTLVARATPRSLPWVMGFIGAVIGLPMFFEVGLVLLVPVIILVARRSGVPLM
                     KIAIPTLAGLSAMHGLVPPHPGPLAAIDALGANLGLTLAFGVIVAIPTVIIAGPLFAP
                     LAARWAPVDVPALFESAEEKGGTPVRRPSFGATLASILLPVFLMLLKAVADIVAPGSD
                     AAWKVVLDFIGMPVIALLLAVIVGFFVLGGGAGFDRDRLTTVVGSSLGPVAGILLIVG
                     AGGGFKQVLVDTGIGQVIADLVAGSSVSVLVLAWLVAVVIRVATGSATVATITAAGIL
                     QPLTETLDGPMTALLVLAIGAGSVFFSHVNDAGFWLIKEYFGLSIPQTLKTWTVLECI
                     ISVVGLGGVLFLSLFV"
     CDS             552293..552808
                     /locus_tag="LHIJIAID_02096"
                     /EC_number="2.7.1.12"
                     /inference="ab initio prediction:Prodigal:2.6"
                     /inference="similar to AA sequence:UniProtKB:Q5FQ97"
                     /codon_start=1
                     /transl_table=11
                     /product="Gluconokinase"
                     /db_xref="COG:COG3265"
                     /translation="MPAPTPVLVFMGPSGTGKSTVAAMLAGRLDWAFCEGDDLHSPEN
                     VAKMAAGHALNDDDRAPWLASIGAWIDETTAAGRPAVVTCSALRRRYRDVLRRDNVTF
                     VLLDGDPATIRTRLMRRQGHFMPPALLDSQFATLERPDEDEQAISVDLDMSPDQQVRD
                     VVERLHLTSHG"
     CDS             552902..554491
                     /gene="gnd"
                     /locus_tag="LHIJIAID_02097"
                     /EC_number="1.1.1.44"
                     /inference="ab initio prediction:Prodigal:2.6"
                     /inference="similar to AA sequence:UniProtKB:P00350"
                     /codon_start=1
                     /transl_table=11
                     /product="6-phosphogluconate dehydrogenase,
                     decarboxylating"
                     /db_xref="COG:COG0362"
                     /translation="MASTSSPTGPSNDQDQAPHEATQQHEGAPRPEDVERDADAAAAP
                     GAAAEGAANIGVVGLAVMGSNLARNLASREGNTVAVFNRSRSKTDELVAAHPEAEFVP
                     AFTYEEFASSLQKPRTAIIMVKAGRATDAVIDELMRVFEPGDIIVDGGNSLFTDTIRR
                     EKAVGDAGFNFVGMGVSGGEEGALLGPSLMPGGPDESWVTLGPILRSIAAVAEGEPCV
                     THVGHDGAGHFVKMVHNGIEYADMQLIAEAYDLIRRGTGKSPAEIADIFAEWNKGELE
                     SYLIEITAEVLRQTDAATGKPLVDVIVDEAGAKGTGAWTVQTALDLGVPVSGIAEATF
                     ARSLSSHREQRDVSGELPGPSSEDFTVADPAAFIEQVRLALYASKIVAYSQGFDEIRA
                     GAAQYDWSIDLGAVSKIWRGGCIIRAQFLNRIADAYDAEPELPVLLTAPYFVEALGRT
                     QDAWRDIVQIAAASGIPAPAFSSSLAYYDGLRADRLPAALIQGQRDFFGAHTYRRTDK
                     AGTFHTLWSGDRTEVDAEDTH"
     CDS             554515..554952
                     /locus_tag="LHIJIAID_02098"
                     /inference="ab initio prediction:Prodigal:2.6"
                     /codon_start=1
                     /transl_table=11
                     /product="hypothetical protein"
                     /translation="MHRTAARVVLAVLTGLYAWAVAWMTLRARPYGSDISSALDKLLA
                     WFAERPATDWITFERVEFGANVAMFVPLGVIAVLWFGVRGWWTAPIIGAVTSGIIETL
                     QAVMLDSRVADLRDIISNTLGSIVGMCLMLLLAFLLSPPSPRR"
     CDS             555040..555765
                     /gene="tcrX_1"
                     /locus_tag="LHIJIAID_02099"
                     /inference="ab initio prediction:Prodigal:2.6"
                     /inference="similar to AA sequence:UniProtKB:O69730"
                     /codon_start=1
                     /transl_table=11
                     /product="putative transcriptional regulatory protein
                     TcrX"
                     /db_xref="COG:COG0745"
                     /translation="MTLPAPALQRPDGSPLRVLVVDDEQMLTDLLSMALRMEGWEVRT
                     AGSGFDALAAAREFTPDAMVLDIMMPDLDGMAVLQRLRQSGDDVPVLFLTAKDAVADR
                     VAGLTAGGDDYVTKPFSLEEVVARLRGLMRRAGASAGTADPILRVGDLTLNEDSHEVI
                     RDGSEIELTATEFELLRYLMRNQRRVLSKAQILDRVWNYDFGGRSSVVELYISYLRKK
                     IDAGKEPLIHTVRGVGYMIKAPQ"
     CDS             555762..557264
                     /gene="sasA_5"
                     /locus_tag="LHIJIAID_02100"
                     /EC_number="2.7.-.-"
                     /inference="ab initio prediction:Prodigal:2.6"
                     /inference="protein motif:HAMAP:MF_01837"
                     /codon_start=1
                     /transl_table=11
                     /product="Adaptive-response sensory-kinase SasA"
                     /translation="MRLRPSSRRHRWSLEARLITAVISFVSVILIAVGLATGAILGNI
                     VRENLDAQLTAARDRVSLHWSQSQTATEILDMGREEPGTLLIVQNLRGPTAARVTSDG
                     DVVPLVIDGNLSVTVDAQGWTTAPIDGLGEYLLRIANVRTGMYLVVGMPTSEVTELTA
                     RVVTTVALLTAGGLLVLAAVVALIIRSGLAPLRSVAATATRVAAMPLSEGAVTISERV
                     PDRETDEHTEIGKVGSALNTLLDHVSTSLAARQRNEDRMRAFVADASHELRTPLASIR
                     GYSELSLRGIRHQEAAGGALSGVVADTTRESLERIQAQSLRMTALVEDLLLLARLDEG
                     TELVYGAVDLTRLAIEAASDARAAGPDHEWVIDVADDPVVVAGDTSRLHQVAANLLAN
                     ARLHTPAGTTVTTSVMVDGGDALLRIHDDGPGVDPRVADELFERFARADTSRARQTGG
                     TGLGLSIARAIMDGHGGTITVDSEPGSTTFEVRLPARPDSPVDGAPGSPA"
     CDS             complement(557482..559035)
                     /gene="hmp"
                     /locus_tag="LHIJIAID_02101"
                     /EC_number="1.14.12.17"
                     /inference="ab initio prediction:Prodigal:2.6"
                     /inference="protein motif:HAMAP:MF_01252"
                     /codon_start=1
                     /transl_table=11
                     /product="Flavohemoprotein"
                     /translation="MISTLTAGWGRLLGLLGRVSMYRLVLFALAALAVIAAALSLAGQ
                     VSIGALDMLVSFVVLAVSILVVDVIAQRLVRRPWRVESALITALILLFVLRPTLEPMG
                     LLGLAIAAAVASASKYLLAWRGRHIFNPAAVGATVLTAISIGVPSLGTSWWWIGSPAL
                     AIPVIVFGMLVLLRTEKVRVVGLFLLVAVLAGFARTVVQLNEAGIPLDIGMTVSQLLL
                     QSPYLFLGAFMLSEPLTLPPRRWQQLIVAVLVGALAGWPISLGAMSLGQERALLIGNL
                     IAFFFAMRTSVRLTIVERAALTPSVRELTFRTERPLSFRPGQYLELEVPHARPDSRGS
                     RREFSIVSSPAELPIVKIAMRDGSTSSYKKALAQVGAGSALSVTGIWGDFVLPRSTAR
                     PVLMVAAGIGVTPFVSQLRHMRLTQEQRDVVFVYVASASEELAFRGDLETSGVPVIVV
                     TRDEPADLPDGWRWAGGVRLDADSLLRLVPDIAARDAYVSGPPALIGALTPALNRARS
                     ITTDAFAGY"
     CDS             complement(559032..559901)
                     /gene="apbE"
                     /locus_tag="LHIJIAID_02102"
                     /EC_number="2.7.1.180"
                     /inference="ab initio prediction:Prodigal:2.6"
                     /inference="similar to AA sequence:UniProtKB:O83774"
                     /codon_start=1
                     /transl_table=11
                     /product="FAD:protein FMN transferase"
                     /db_xref="COG:COG1477"
                     /translation="MSDIDPPGWRFDAIGTRWRIDTAEPIADGVRADIAEIIDRFDRE
                     WSRFRPDSLVSELALSGGDVPAPSDAQAMLDAYVSLAEATGGAVNPLVGETLARRGYD
                     AAYSFTDRGARPAPADWRDIVRWSAGRLSLDEPAILDVGALGKGRLVDLVLDRVRPSA
                     GPWAVVDAGGDIAVAGTTQRIALEHPYDAARAIGTWTVTDAALCASATNRRVWGEGLH
                     HVLDARTGEPVRQYAATWAVAPDTMTADAVATALFFDGGPQLAAQWNASWVRMRTDGS
                     VEWSPECEAELFL"
     CDS             complement(559904..560383)
                     /locus_tag="LHIJIAID_02103"
                     /inference="ab initio prediction:Prodigal:2.6"
                     /codon_start=1
                     /transl_table=11
                     /product="hypothetical protein"
                     /translation="MIRTTAVPRPLRVSAAVASVAGLAFLAGCSTQPTAPASSAPADS
                     GSSESTQSGAGGDATGGTYTDGTYTAEGSYQTPESVEEISVTLTLESDVITDVVVEGQ
                     PSRAESEQYQSQFIGGIRDEVVGKNIDEISVDRVAGSSLTSGGFNQALEEIRTDAAA"
     CDS             complement(560510..561547)
                     /gene="prs"
                     /locus_tag="LHIJIAID_02104"
                     /EC_number="2.7.6.1"
                     /inference="ab initio prediction:Prodigal:2.6"
                     /inference="similar to AA sequence:UniProtKB:P9WKE3"
                     /codon_start=1
                     /transl_table=11
                     /product="Ribose-phosphate pyrophosphokinase"
                     /db_xref="COG:COG0462"
                     /translation="MGRKKQQTVDLDAERGIAPGLVAKTKKRLVVASGRSHQSLSEEV
                     TAALGTQLVPTEHRTFASGEILTRFEVSIRGCDFFLIQSFGPPVNEWLMETLIMLDAA
                     KRASAKRITVVAPYFPYSRQDKKGRGREPISARLVADLFKTAGADRVMSVDLHAAQIQ
                     GFFDGPVDHLFAKPVLLEYFERTLSAADRAKLTVVSPDTGRVRVADTWSDSLGAPLAI
                     IHKRRDPNVANQVTVNEIVGDVSGRVCLLVDDMIDTGGTIVKAAQALKASGAERVIVA
                     ATHAIFSDPATERLQDAAIDEVVVTDTVPLPDEKRFPALTVLPIAPLLARAIKEVFED
                     GSVTSMFDGAA"
     CDS             complement(561519..562994)
                     /gene="glmU_2"
                     /locus_tag="LHIJIAID_02105"
                     /inference="ab initio prediction:Prodigal:2.6"
                     /inference="similar to AA sequence:UniProtKB:A5U161"
                     /codon_start=1
                     /transl_table=11
                     /product="Bifunctional protein GlmU"
                     /db_xref="COG:COG1207"
                     /translation="MTENTFDSDLAVIILAAGQGTRMKSQLPKVLHRIGGRPLVGHVL
                     DTARDLAPAHVVVVVRHERDLVADAVAGVAPEVVVVDQDEVPGTGRAVELALAALPDH
                     TGDVLVLSGDVPLLDADTLGALLRDHRTAGAAATLLSADLDDPTGYGRVVRAADGTVT
                     RIVEQKDATPDEAALREVNAGVYVFGAVALREHLALVGTTNAAGEKYLTDVIGLFRAA
                     ALPIAASAVADVDVVRGVNDRVQLSDAARILNARTVRRWQLAGATILDPATTWIDVTA
                     TLAVDVTVLPNTHILRSTAIAEGATVGPDTSLVDCEVGAYAQVTRTDATLAVIGAGAT
                     VGPFAYLRPGTQLGERGKIGTFVETKNSTIGRSSKVPHLSYIGDTTIGRNVNLGAGAI
                     TANYDDLAKHRTEIGDEVHAGSHNVFVAPVRIGDGAKTGAGAVIRKDVPAGALALSVA
                     PQRNVEGWVENHRPGTGAADAAARARSAQEADHGSQEAADG"
     tRNA            complement(562995..563067)
                     /locus_tag="LHIJIAID_02106"
                     /product="tRNA-Gln"
                     /inference="COORDINATES:profile:Aragorn:1.2"
                     /note="tRNA-Gln(ttg)"
     CDS             563151..563648
                     /gene="nicR"
                     /locus_tag="LHIJIAID_02107"
                     /inference="ab initio prediction:Prodigal:2.6"
                     /inference="similar to AA sequence:UniProtKB:Q88FY0"
                     /codon_start=1
                     /transl_table=11
                     /product="HTH-type transcriptional repressor NicR"
                     /db_xref="COG:COG1846"
                     /translation="MTPEHDEVDRIVGAWIAQRPDLDFSPLEVLSRVDRLSRHLDRAR
                     REAFSRSDLEPWEWDVLSALRRAGEPYTLSPKQLLQQTLVSSGTMTNRIDRLVARRLV
                     SRAADPGDGRGVLVSLTEDGRIRVDAAITRLVDAEAGLLAVLARADRERLAGLLRKLS
                     LSFDS"
     CDS             563659..564603
                     /locus_tag="LHIJIAID_02108"
                     /inference="ab initio prediction:Prodigal:2.6"
                     /codon_start=1
                     /transl_table=11
                     /product="hypothetical protein"
                     /translation="MALKAPLPVRDGVGPTRLRVPRTGPWASIADYVADRFSHIDRAV
                     LDDRFARGEVVGLGGVEVSLSTPLGATDFIWYYREPPVEPDIPFVEEIVHHDDDLVVI
                     DKPHFLPTTPGGSFLQSSALVRLRRRLDNPELTPIHRLDRATAGILMFSARPDTRGAY
                     QTLFADRAVSKVYEAVSGVPDEGVPPLPTTVRSHLTSARGTLRAIEDLERDPNSETGV
                     ELLSRGPSTGWHLGREVVHTLLRPHTGRMHQLRAHLASIGLGILNDRFYPTLEDESPD
                     DYDRPLQLLAREIAFVDPLTGHQRSFTTRLRLREAPGG"
     CDS             complement(564604..566415)
                     /gene="btuD_10"
                     /locus_tag="LHIJIAID_02109"
                     /EC_number="3.6.3.33"
                     /inference="ab initio prediction:Prodigal:2.6"
                     /inference="protein motif:HAMAP:MF_01005"
                     /codon_start=1
                     /transl_table=11
                     /product="Vitamin B12 import ATP-binding protein BtuD"
                     /translation="MAHLLGAESLHLEYPTKVVFEGVSLGVDEGDRIGIVGRNGDGKS
                     SLMAMLAGRREPDSGRVTMRGGVTVGVLEQADVLDDDLTVGRAVVGDGPEHEWAGDPK
                     VRDVLAGLIADLDWDAAIGTLSGGQRRRVALARLLAGDWDVLALDEPTNHLDVEAISW
                     LAAHLKRRWAPSSGALMVVTHDRWFLDEVCTATWEVHDRIVDPFEGGYAAYILQRVER
                     DRQAAAIEARRQNLATKELAWLRRGAPARTAKPKFRIDAANALIADVPEIRDRVSLQS
                     LAVSRLGKDVVDLLDAGVEYDGRTILRDVEWRIAPGERTGILGVNGAGKSTLLGLISG
                     AVEATSGRVKQGKTVKVATLSQRMDELDPHMADPVRVVVAQLRTTYTFGAGSKAQELT
                     PGQLLERMGFASAQLSTPVKDLSGGQKRRLQLLLILLDQPNVLILDEPTNDLDTDMLA
                     AIEDLLDSWAGTLIVVSHDRYFMERVTDQQYAVMGGGLRHLPGGVDEYLRLRAAHPAA
                     TGAAPTTGAAPGAVDAPSASALSGADRRAAEKEVSSLERRIQKLTGQIERARAALAEH
                     DQADYVGLGDKTQAIAAMQAEISAAEDRWFELSEQLA"
     CDS             complement(566464..567777)
                     /locus_tag="LHIJIAID_02110"
                     /inference="ab initio prediction:Prodigal:2.6"
                     /codon_start=1
                     /transl_table=11
                     /product="hypothetical protein"
                     /translation="MTHQDETFHAADLDDALRSGLGDHGLEARRVDDDDRVGTDRWLD
                     AVSRGFLSDEQTDVQYGEAFARLAYRRKLGVYDATAPNPAVPVATFASWGAELSVPGG
                     VVPACAISSVTVAPTHRRRGILRHLMSGELRTAAALGYPLAVLTVSESGIYGRFGFAP
                     AALAAQWEIDTRRARWIGPAAPGRIDFVSREQGRDLAASLHERVRRASPGEIDMPGGH
                     WDRFFGTRADVDKPGRLRAVQYRSPDGDAEGVALYRVTENEDEWSASTVDVVQLIGAT
                     DAAYAGLWHFFLTMDLIGVVRASELSVDEPLWWMIGDQRAARITVRDHQYVRVLDVPT
                     TLAARSYDVTDTVALEVVDPLGIADGVFVLSADAEGEASVDVVDAPPLGIPLVRLGVA
                     ELSAIVLGGVSPVTLARAGRLEADDPHRIARVFGSTTVPRLSFWY"
     CDS             complement(567811..568737)
                     /gene="ispE"
                     /locus_tag="LHIJIAID_02111"
                     /EC_number="2.7.1.148"
                     /inference="ab initio prediction:Prodigal:2.6"
                     /inference="similar to AA sequence:UniProtKB:P9WKG7"
                     /codon_start=1
                     /transl_table=11
                     /product="4-diphosphocytidyl-2-C-methyl-D-erythritol
                     kinase"
                     /db_xref="COG:COG1947"
                     /translation="MSGDLDASRRVHVRAPGKLNLFFEVGAAGGDGYHDVASVYQSVS
                     LFEDVWASAGEGFTISVSGDVDVSGVPLDESNLAVRAARLVTAAVGWAGGIRLEIHKG
                     VPVAGGMGGGSADAAAALVAVNELVGGGLTTSELHSLGSELGADVPFALLGGTAVGTG
                     RGDELAPALTRGRFEWVLVTNDRGLSTPEVYRTLDDLRAAADIRPARTTPAADPAVLR
                     ALRSGSADALGAAIRNDLQLAAVSLRSDLAEVLERGLHEGAIGGLVSGSGPTIAFLAA
                     DAAHARELQQRLGAAGHAALHVHGPVPGARVS"
     CDS             complement(568734..569810)
                     /gene="gpr_2"
                     /locus_tag="LHIJIAID_02112"
                     /EC_number="1.1.1.-"
                     /inference="ab initio prediction:Prodigal:2.6"
                     /inference="similar to AA sequence:UniProtKB:Q46851"
                     /codon_start=1
                     /transl_table=11
                     /product="L-glyceraldehyde 3-phosphate reductase"
                     /db_xref="COG:COG0667"
                     /translation="MTTPYAERFPQSRNGDTHRPYQAASDRYDAGAFRQVGTSGLYLP
                     AISLGLWWNFGDNVPFQNQRTLLRHAFDRGVTHFDLANNYGPPFGTAETNFGRMMRED
                     FAPYRDEIVISSKAGYDMWPGPYGNNGSRKYLIASAEQSLTRMSVDYVDIYYSHRADP
                     VTPIEETIGALDTLVRQGKALYVGISSYSAERTEEAVAVARELGTPLIIHQPSYSILN
                     RWVEDGLTDTLKSAGMGAIAFTPLAQGLLTDKYLGDGTGDRSQSRFSLPDGRLNEKAL
                     QTLRDLNSIAQERGQTLAQMAIQWVLRDEVVTSALIGASSTTQLDQNLAATEGAPFDD
                     DELSRIDALAGAIDVDLWAESANA"
     CDS             569898..571466
                     /gene="cpsY"
                     /locus_tag="LHIJIAID_02113"
                     /EC_number="2.7.-.-"
                     /inference="ab initio prediction:Prodigal:2.6"
                     /inference="similar to AA sequence:UniProtKB:P9WGD1"
                     /codon_start=1
                     /transl_table=11
                     /product="Exopolysaccharide phosphotransferase CpsY"
                     /translation="MTQLTALPADGSSWTALLEREDIVLHGGVLHLRHDDITPEEARQ
                     ADLLLIADTLDAAGVAHLLIRHGGTVPGLAVDLADRTRALRALTRRAATEPLYAKPKG
                     GTTIPLGEHRRSPSGPSSLRIFRPRLAGALRYGAGLGVRVEFWRFGEEVVEAPHDNDL
                     TRRVISTEDLERDTVERYGRTWQTLRGMFDAHPHDVSFDIDMVFSWVDGSSSEFQRQR
                     AARLSEYVVGDGDDGPARYRHVDELRYALRSVHMYAPWVRRIFIATDSPAPAWLLDHP
                     KVTVVRSEEFFADTSVLPTHNSHAVESQLHRIEGLAEHFLYSNDDMFFGRPVSPSLFF
                     SPAGVSSFVECDVRIGTGPGRLARSGHDNALRLNRDLLAERFGRTIVRDLEHSAAPLR
                     RSIMFELENEFPEEIARTAASRFRSATDVSVTNCLYHYYAQFTGRAIASTAPRVRYFQ
                     TTQAASLRRAERLSDRSDVDMFCLNDGGDAEVPEPVRVRAVTGLLERLFPVRAPWEDP
                     AVSAAPAQSVERRA"
     CDS             complement(571426..572340)
                     /gene="cpdA_2"
                     /locus_tag="LHIJIAID_02114"
                     /EC_number="3.1.4.53"
                     /inference="ab initio prediction:Prodigal:2.6"
                     /inference="similar to AA sequence:UniProtKB:P9WP65"
                     /codon_start=1
                     /transl_table=11
                     /product="3',5'-cyclic adenosine monophosphate
                     phosphodiesterase CpdA"
                     /db_xref="COG:COG1409"
                     /translation="MRRAEHPAAERILLHLSDTHLRAPGPQLFGSVDGAASLTTALAA
                     IESSGIAPDAVVFTGDLVDLGEAGAYDILRDMVEPFAERLGARLLWVMGNHDDRGAFR
                     SRLLDETPPDPTAPYDRVDELDGLRIITLDSSVPGHHHGEVSDAQLAWLRDVLATPAP
                     LGTVLAMHHPPVPSVLALASSVELRDQRRLADVLRGSDVRTIIAGHLHYSTFATFAGI
                     PVSVASSTCYAQDLTVPVGGTRPQDAAQAYNLVHVYDDTVVHSVVPLDVAAPLEYIDP
                     AEAQRRLGAAGVENVLTRAARRSAPVLH"
     CDS             complement(572466..573305)
                     /gene="ksgA"
                     /locus_tag="LHIJIAID_02115"
                     /EC_number="2.1.1.182"
                     /inference="ab initio prediction:Prodigal:2.6"
                     /inference="similar to AA sequence:UniProtKB:P9WH07"
                     /codon_start=1
                     /transl_table=11
                     /product="Ribosomal RNA small subunit methyltransferase A"
                     /db_xref="COG:COG0030"
                     /translation="MPVSLLGAAEIRALAADLDVTPTKKLGQNFVVDANTVRKIVASA
                     KVTAADRVVEVGPGLGSLTLAILETGAPVTAVEIDHRLAARLPATAAAHGVPEGALTV
                     VDNDALRVTELPGDPNVLVANLPYNVSVPVLLHFMETFPSLERGVVMVQAEVGERLAA
                     PPGSKIYGAPSVKAAWYGRWRLAGTVSRQVFWPVPNVDSVLVGFERYAEPRGTEDERR
                     RTFAVVDGAFQQRRKMLRQALSSMFGGSSASASEVLERAGVAPTARGEDLTIDDFVRI
                     ANA"
     CDS             complement(573386..574690)
                     /gene="hemL"
                     /locus_tag="LHIJIAID_02116"
                     /EC_number="5.4.3.8"
                     /inference="ab initio prediction:Prodigal:2.6"
                     /inference="similar to AA sequence:UniProtKB:P9WMN9"
                     /codon_start=1
                     /transl_table=11
                     /product="Glutamate-1-semialdehyde 2,1-aminomutase"
                     /db_xref="COG:COG0001"
                     /translation="MSRNDELFARAREVIPGGVDSPVRAYGSVGGTPRFMASANGPYV
                     TDADGREYVDLIASWGPALLGHAHPAVVDAVIAAARRGLSFGAPTSAETELAEEIRRR
                     VPAAEKVRLVSTGTEATMTAIRVARAATGRDLLVKFAGHYHGHSDGLLAQAGSGLATL
                     ALPGSAGVPAPIAAQTLVIGYNDREAVEAVFRAHEGRIAAIITEAAGANMGVVPPAPG
                     FTAFLADITRRNGALLISDEVLTGFRSSASGYAGVLTAAGEDVVPDLVTFGKVIGGGL
                     PVAALAGRADLLDLLAPTGPVYQAGTLSGNPVAVAAGLATLTHAGAAVYARLDAAAHT
                     VAEAASAALTAAGVPHVVQWAGTLFSIFFGDTVVGGVPDYATATTQDTAAYGRFFHAM
                     LDAGVSMPPSAFEAWFLTAAHDDLALGRIADALPAAARAAAG"
     CDS             complement(574687..575682)
                     /gene="hemB"
                     /locus_tag="LHIJIAID_02117"
                     /EC_number="4.2.1.24"
                     /inference="ab initio prediction:Prodigal:2.6"
                     /inference="similar to AA sequence:UniProtKB:P9WMP5"
                     /codon_start=1
                     /transl_table=11
                     /product="Delta-aminolevulinic acid dehydratase"
                     /db_xref="COG:COG0113"
                     /translation="MTAFPTRRLRRLRGSAALRRLSAEHHLAPSQLVLPVFVKEGIDQ
                     AQPIASMPGVWQHPLGAIADVVDQAAAVGIGGIMLFGVPSQRDEVGSGATDPDGILNR
                     AIVVASRAAAGRLTVQADLCLDEFTDHGHCGVLAPDGSVDNDATLEVYGRMGVAQARA
                     GADVLGLSGMMDGQVAAVRHALDAEGFAHVAILAYSAKYASAFYGPFRDAVESTLQGD
                     RRTYQMDPANSREGIEEALLDIGEGADVVMVKPAMPYLDVLNRVAERSSVPVWAYQVS
                     GEYAMIEHAAAAGLIDRDRAIGESLLGIRRAGADVILTYWAIEVAEWLRAGKELA"
     CDS             complement(575679..576461)
                     /locus_tag="LHIJIAID_02118"
                     /inference="ab initio prediction:Prodigal:2.6"
                     /codon_start=1
                     /transl_table=11
                     /product="hypothetical protein"
                     /translation="MTGTVGGRLRGARVLVPRGGAWAERVRAELRARGADAVVAPLIA
                     SAPPRNTAARDRAFGALAAGDYAWLFVTSAASVDELRAQGIEVPASTRIAAVGRATAR
                     AVADAGWQVDFVPAGASSAAAMITQWCEGRTPARTGRCLVVRSDLAQAVVSDELEVRG
                     YAVDVCIGYRTVGVDLDERIAADLRSGAVGIVLLTSLSVGRELRRQIGALPATTLVAS
                     IGPGTTRDGTSLGFTIGHTARTQSIDALIAEIDALPDDKDLS"
     CDS             complement(576458..577372)
                     /gene="hemC"
                     /locus_tag="LHIJIAID_02119"
                     /EC_number="2.5.1.61"
                     /inference="ab initio prediction:Prodigal:2.6"
                     /inference="similar to AA sequence:UniProtKB:P9WMP3"
                     /codon_start=1
                     /transl_table=11
                     /product="Porphobilinogen deaminase"
                     /db_xref="COG:COG0181"
                     /translation="MTALRLGTRASLLATTQSQLVADAIAEAAQVDVELVPITSDGDV
                     LSGPLAQLGGTGVFATALRNALLRGECDLLVHSMKDLPTAPYPGIVVGAVPERASQRD
                     VLSARDGLTLDTLPAGARVGTGSPRRVAQVLERRPDLVVDGIRGNVDSRLRKVVDGEF
                     DAVILAEAGLRRIGRDAAITEILDWPTSAAQGALAVEVREEDAAVAAAVARVEDPSAA
                     RAAHLERAILRRLEAGCAAPVAIDAVPHAEGVSLVARVYSEDGRRSVGAQRELTGSAD
                     LEDAAADVVRELLAGGAADLADLAGSSR"
     CDS             complement(577369..578598)
                     /gene="hemH"
                     /locus_tag="LHIJIAID_02120"
                     /EC_number="4.99.1.1"
                     /inference="ab initio prediction:Prodigal:2.6"
                     /inference="protein motif:HAMAP:MF_00323"
                     /codon_start=1
                     /transl_table=11
                     /product="Ferrochelatase"
                     /translation="MSAENIGGEFRPKPPRASGTVIADGCSVAGASEAACAGDPHVSV
                     PTPYDGILLLGFGGPEGQDDVIPFLRNVTAGRGIPDERLEEVAHHYRHFGGVSPINEH
                     NRELKAALDEELRARGLDLPVYWGNRNWMPYVTDAVESAHAAGKKTLLAVATSAYSSY
                     SSCRQYREDLADAVEATGLQRELTIDKVRQFFDHPGFVAPFVDGIRSGIAELAERGIT
                     DLENDVEILFSTHSIPTSDADRSGPPERGFGAGGAYVAQHTAVAQEIITRLGIPSSWQ
                     LVFQSRSGPPQVPWLEPDINDAMQELPGRGRKAVLIVPLGFVSDHMEVMWDLDTEAME
                     TAEELGLIGVRTATPSTHPAYVSGLVDLIEERIEGTPAEDRPAATELGPWYDVCRPGC
                     CENKRLGFQPALAGVVP"
     CDS             complement(578595..579281)
                     /locus_tag="LHIJIAID_02121"
                     /inference="ab initio prediction:Prodigal:2.6"
                     /codon_start=1
                     /transl_table=11
                     /product="hypothetical protein"
                     /translation="MSADAPSAPGLGYTLFAILAGPRPRAAAPTSDDLGQLGAVIDTF
                     AADGVTLRGLYDVTGMRAEADLMVWLFGEDPAALQASLRALRRTAPLASFTAVWSAMG
                     VHRDAEFNKRHVPGYLRGEHAREWLCLYPFVRSYEWYLLPEADRGRMLAEHGRKGAVF
                     TDVVANTVSTFGLSDYEWLLPLESDNLVSLVDMMRELRATDARRHVREEVPFYTGRRV
                     EIDELAEVLS"
     CDS             complement(579271..580635)
                     /gene="hemY"
                     /locus_tag="LHIJIAID_02122"
                     /EC_number="1.3.3.4"
                     /inference="ab initio prediction:Prodigal:2.6"
                     /inference="similar to AA sequence:UniProtKB:P32397"
                     /codon_start=1
                     /transl_table=11
                     /product="Protoporphyrinogen oxidase"
                     /db_xref="COG:COG1232"
                     /translation="MTVHDLVVIGGGIGGLTVAWEAARAGRDVVVLESDDQIGGMLRR
                     GTIAGVGLDVGAESFAIRTSGVADLVADARLPVQLVEPRRGGAHLAFRGAFGRTRRAP
                     LPRRALIGLPADPTASDVVRILGRGGARRAAQERALPGHTGDEPSLAALATARFGPAV
                     TACLVEPLCRSVYSQDAGSVRLSALHPALWAEFLVRGSLTAAVDALAPASQAGSAVRG
                     VEGGLWRLATELQAAALRAGAAIRTGAHVTAVSRSATAVEVSITGAPTLAARDVVIAT
                     GPAAAARLLGVDITPADPVRLTVAEIVAPALAARPIGSGVIVAPDVATPAKALTHVDA
                     KWDWPSAALPPGSHVVRLSARDAAAGGLDDEAGVARAVRTLTGVAVSSAAVRSVTAVT
                     WPDAVCPPAARTALLAAATPGIHIAGAVAAGTGLASVIPHARALAADLIARPTPHEGE
                     RHVR"
     CDS             complement(580632..581651)
                     /gene="hemE"
                     /locus_tag="LHIJIAID_02123"
                     /EC_number="4.1.1.37"
                     /inference="ab initio prediction:Prodigal:2.6"
                     /inference="similar to AA sequence:UniProtKB:P9WFE1"
                     /codon_start=1
                     /transl_table=11
                     /product="Uroporphyrinogen decarboxylase"
                     /db_xref="COG:COG0407"
                     /translation="MRQAGRSLPEYRALRSQGSMIDACLDPALASEITMQPVRRHGVD
                     AAIFFSDIIIPLALLGIEVEIVAGRGPVFSSPLQTSADIAAAVKIDPALVTERGGAIA
                     DAVSRTTGMLAELSEERGEPLPLIGFAGAPFTLAAYLVEGGPSKDHLAARRLIHDDPA
                     AWHDLTMWLAEVTGRFLALQIEAGASAGQLFDSWAGGLHPDDYRSSVLPASVAALGHA
                     RALPLPDGIDRLPLVHFGVGTGEILADMATPDIDALGVDYRVPLDEARRRIGRDLTLQ
                     GNLDPALLFAPEHVRTAAIHRILEAGRVPRAHVFNLGHGVPMEADPDAISAVVRTVHD
                     WRPQP"
     CDS             581816..583090
                     /gene="hemA"
                     /locus_tag="LHIJIAID_02124"
                     /EC_number="1.2.1.70"
                     /inference="ab initio prediction:Prodigal:2.6"
                     /inference="similar to AA sequence:UniProtKB:P9WMP7"
                     /codon_start=1
                     /transl_table=11
                     /product="Glutamyl-tRNA reductase"
                     /db_xref="COG:COG0373"
                     /translation="MLVCLTAHQRSTPFDSLERLSSVGDDLATQLSTVHDSVRGAVVL
                     ATCNRFEAYFDLAEDPDLASPIPAMDAAMEAIADAAALPYRSLREHVDFAHGNQVAHH
                     LFSVASGLDSVAVGEDEIAGQVRRALESAREHGVTTAPLEHLFQRATETSRTVKNTTR
                     LGESGRSLVRLAVDLVSPRLDDWATTRVLLVGTGRYAAAALAALRAVGAQDIRVHSRS
                     GRQKFANREHLVHIGVDDYAAEAAAADVVVTCTATSDTFALEASAHAGARAGNTKAQV
                     VIDLGLPRNVDPDVALLPGIDLLDLETIRLHAPVDEAVTVGQAREIVGAAAQRHAQAR
                     RVHEVAPSVVDLRHFVQGLLDEELTRARRRGDSPEVETALRHFSGVLMHQLIARGHTL
                     ASAGSGSAWADAVSTILPAAAAPAPNDEGERA"
     CDS             583087..584094
                     /gene="purR_2"
                     /locus_tag="LHIJIAID_02125"
                     /inference="ab initio prediction:Prodigal:2.6"
                     /inference="protein motif:HAMAP:MF_01277"
                     /codon_start=1
                     /transl_table=11
                     /product="HTH-type transcriptional repressor PurR"
                     /translation="MNPSVTLKDIARTVGVSTAAISQALNDRGSMRAETRERIKAVAA
                     ELGYVPNRHAAALRSGRTMTVGFVMSEQAAPDRRWELERTRKLTSLVRSAAEHGFTVT
                     VLPESTPDLLAGTVIDALYVPDARGSQPLLRAAIARGIPVIADDQFIDGTRGLSIRTG
                     YDAAVRAGLDVLAAGGAERIVFLTEDGDHPRTEITRTAFEIWSAVRGREAFVRTVDPS
                     RRSLPRALTEALALGADAIFAGAEDGPDVYLQLEEMRLVIPRDVQLVALCANDCTMNR
                     RLDITHVCVRPDLAAEAMFETLPAALLEDGPRVVDLPWELILGATTRPALRALQSASA
                     S"
     CDS             complement(584098..584982)
                     /gene="tatD"
                     /locus_tag="LHIJIAID_02126"
                     /EC_number="3.1.-.-"
                     /inference="ab initio prediction:Prodigal:2.6"
                     /inference="similar to AA sequence:UniProtKB:O08343"
                     /codon_start=1
                     /transl_table=11
                     /product="putative metal-dependent hydrolase TatD"
                     /db_xref="COG:COG0084"
                     /translation="MTVDPSQYVRRREQSARDVRWPAPPEPLRVGVYDNHTHLEIEDG
                     DEPRSLAEQIELAASVGVLGVVQAGGDIESSQWSAWAATQNPRVLAAVAIHPNEAPAY
                     KAAGRLDEAIAVIDGLAAEPRVRAVGETGLDFFRTDDEGRPAQFESFEAHIDIAKRHG
                     IAMQIHDRDAHDDVLATLERAGAPERTVFHCFSGDADMARYSADRGYWLSFAGNVTFS
                     NAQKLRDALAVTPLERLLVETDAPFLTPTPHRGRPNAPYLVPVTVRFIAAELGVDVDE
                     LSRQIARNTLEVYGAFED"
     CDS             complement(584979..586547)
                     /gene="metG"
                     /locus_tag="LHIJIAID_02127"
                     /EC_number="6.1.1.10"
                     /inference="ab initio prediction:Prodigal:2.6"
                     /inference="similar to AA sequence:UniProtKB:O67298"
                     /codon_start=1
                     /transl_table=11
                     /product="Methionine--tRNA ligase"
                     /db_xref="COG:COG0143"
                     /translation="MTSGGSFYITTPIYYPSDLPHIGHGYTTVAVDALARWHRQAGDD
                     TWMLTGTDEHGQKMLRAATANGVTPQEWVDKLVEESWFPLLETLEVANDDFIRTTQPR
                     HEERVQTFVQALYDSGYIYAGEYEALYCVGCEEFKPEAEIVDGTGAFEGLKVCAIHSK
                     PLELLQEKNYFFKLSEFQDRLLELYKTEPDFVRPDSARNEVVSFVKSGLKDLSISRSA
                     FDWGIRVPWDDSHVIYVWVDALLNYATAVGYGDDPAQFERRWPAYHVVGKDILRFHAV
                     IWPAMLMAAGLDVPRGVFAHGWLLVGGEKMSKSKLTGIAPTEITDVFGADAYRFYFLS
                     AISFGQDGSFSWEDLSARYQAELANGFGNLASRTIAMIERYFDGVVPSSGEPTERDLR
                     VRGIVADAASAADTAMGAFRPDEAIEAIWTIVDDLNGYITENEPWALAKDEAQRARLS
                     TVLYTAAEGLRALAVLLSPVMPVATGKLWTALGAPGVLQEQPLREAGRWGQLPAESRV
                     SSLAPLFPRVEQSV"
     CDS             complement(586594..587547)
                     /gene="cytR_2"
                     /locus_tag="LHIJIAID_02128"
                     /inference="ab initio prediction:Prodigal:2.6"
                     /inference="similar to AA sequence:UniProtKB:P0ACN7"
                     /codon_start=1
                     /transl_table=11
                     /product="HTH-type transcriptional repressor CytR"
                     /db_xref="COG:COG1609"
                     /translation="MSHGTVSRVINGGRWVSEESRAAVEDAITTTGYTVSHAARALAT
                     GRASSVAFLLTEPQHLLFADPTFALLLRGATEALAQRDMTLVLLIAEHPSQYENIERY
                     VRAGHVDGVLLISSHESNPLLASLTAAGVPTVCTGVPLGDRANVPTVSVDEEESARAM
                     TRHLLSGGYQRIAVITGPNDTPGGRYRLVGFREEMGDRFDARLVEQDVYSSEAGAAAM
                     ARLLERAPDIDAVFAASDIMAVGAIGTLRKAGKRVPEDVAVAGFDDSGLAATTDPPLT
                     TMRQPWSEISHRMVEVLLDLIAGGPGESVVLPTTLVARESA"
     CDS             587776..589797
                     /locus_tag="LHIJIAID_02129"
                     /EC_number="3.2.1.23"
                     /inference="ab initio prediction:Prodigal:2.6"
                     /inference="similar to AA sequence:UniProtKB:C7ASJ5"
                     /codon_start=1
                     /transl_table=11
                     /product="Beta-galactosidase"
                     /translation="MTTAEWPRLEGIAYGGDYNPEQWPREVWADDVRLMREAGVTMVS
                     IGIFSWGLIEVRENEFDFTWLDEIIELLHAGGIAVDLGTPTASPPAWFFAAYPDARAV
                     TKDGVPLGFGARGMVSHSAPEYRTAIARIAGALAERYGDHPAVVLWHIHNEYGVPVGE
                     DFSAHSVREWRLWLERRYGTIAGLNAAWGTAFWGQHYEEWAHVGAPAAAPSIINPAQK
                     LDFARFTDDQLRACFGIEKQAIRAHATQPITTNFMANQHHGVDLWAWAREVDIVSDDH
                     YLWAADEEGEIGLAIAADLSRSVGGGKPWILMEHSTSAVNWQPRNIAKRPGEMARNSL
                     SHLGRGADGILFFQWRAGRSGAEKFHSAMLPHAGTDSRVFREVVDLGAKLGRLGAVRG
                     SRVHADVAMLWDFESFWAQDLEWRPTEDLTHDERIRAYYERLWRDDITVDFALPSHDL
                     SGYRLVVVPAQYLLRTADAANLTDYVRGGGTLVVSFFSAVVDENDAVHAGGFAAPLTE
                     ALGIRVEEHLPLREGATAEVAYGDRRLTSDIWQEDVSVTTAEIRGSYLSGPAASGPAV
                     TRNELGDGVAWYVSTRPDADGLRAIMSDVYADAGIAPRGTPAGVETIVRHGEEADFLV
                     AINHGADEASIPTSGVDLLTQEEIRGTLVLAGGDVAVVRLPHTADTSNR"
     CDS             589937..591181
                     /gene="malE"
                     /locus_tag="LHIJIAID_02130"
                     /inference="ab initio prediction:Prodigal:2.6"
                     /inference="similar to AA sequence:UniProtKB:P0AEY0"
                     /codon_start=1
                     /transl_table=11
                     /product="Maltose-binding periplasmic protein"
                     /db_xref="COG:COG2182"
                     /translation="MRKMGIGVAALAAGSLLLAGCASSTTPAAPQESEAAPIDASGVT
                     LTVWTDENRAPAIEAAAAAFEEETGATVELVQKNFDDIRTDFTNQVPTGEGPDLTIGA
                     HDWLGGLVQAGVVSTLDLGENTDKFAPVATEAFTYDGQLYGMPYALETIALVQNTDLV
                     GEDAPATFDDMIAAGEESDAERPFVINTVGQTGDAYTMYGLQTSFGAPVFVQDDSGSY
                     TSEVGMGGDAGNAFATWLGENGEKGTGYVSTTIDYDTNNELFASGDAAFTIQGPWAVE
                     ALTAQGANIKVNPIPSAGGETAAPFVGVQGFYLSAESENPLIAQTFLTEYLATDEAQK
                     ALYEADPRIPAWTSLAEEVSADPVIAGFVASSENGVPMPSIPEMGSVWDLWNAAQVQI
                     IKGADAEQTWTKMVSDLEATIG"
     CDS             591249..592856
                     /gene="malF"
                     /locus_tag="LHIJIAID_02131"
                     /inference="ab initio prediction:Prodigal:2.6"
                     /inference="similar to AA sequence:UniProtKB:P02916"
                     /codon_start=1
                     /transl_table=11
                     /product="Maltose transport system permease protein MalF"
                     /db_xref="COG:COG1175"
                     /translation="MTAPQSTLAAESTPPPAEPHGRRWSGLGVGFLVKLALMAVVNAV
                     GLMGIIAAFQAQSWIVFGVAVALLLAADVVYFTKKSLPLKYLLPGLSFLLIFQVFIFL
                     YTGYIAFTNYGAGHVGSQEQAVSASLSQGERRVEGSPTLPLTVVERGGEYGFAVVQDG
                     ETLVGSADEPLSSAGAAPASGAPTEVPGWTVVPRNAILSDQATQAAVVDLRVPVSDDP
                     NDGSIRTRDGSSGSVYLSTLSWDAEAQTITDSATGLVYEATAEGRFVADDGTALPTGW
                     MVHVGFDNFITLFTNPAIVEPLVMVTGWTFAWAILSVAVPFALGLVMALIFNDPRVRG
                     RKILRTLFILPYAFPAFMSALLFRGMFNAEFGVINELFFGGANIDWLGDQWLARGAVL
                     FVNVWLTYPYYFLVCTGALQALPQDALEAASIDGAGRFRQLRSIILPLVLVSTAPLLI
                     SSFAFSFNNFTVIYMFNNGGPAIPGAPYALGYTDILISAIYDISGVSGGKADYGLASA
                     LSILVFIVVGLISALAFRQTKKLEEYQ"
     CDS             592856..593779
                     /gene="malG"
                     /locus_tag="LHIJIAID_02132"
                     /inference="ab initio prediction:Prodigal:2.6"
                     /inference="similar to AA sequence:UniProtKB:P68183"
                     /codon_start=1
                     /transl_table=11
                     /product="Maltose transport system permease protein MalG"
                     /db_xref="COG:COG3833"
                     /translation="MSAPTTATVTTGTARARRTTSAPRPAQRRRWLVEVGWKYLLAVV
                     VLFYAMFPLVYVVSASLNPSGSLAASNSLFSVLDMGNYTALTNTSYWSWYANTLIVGG
                     ASAIGAVLMGAAAAYAFSRFRFAGRRPGLTTLLIVQMFPQALAFVAIFLMLLALGEVF
                     PVLGLNSKIALICIYLGGALGVNTFLMYGFFNTIPMEIDESAKIDGATHAQIFWQLII
                     PLVTPILAVVSLLAFIAAFGDYIIAKVVLVSEDNWTLAVGMFQWVSNQLASNWGLFAA
                     GAILASIPVLVLFLSLQRYIVGGLTAGSVKG"
     CDS             complement(593816..594634)
                     /gene="rsmI"
                     /locus_tag="LHIJIAID_02133"
                     /EC_number="2.1.1.198"
                     /inference="ab initio prediction:Prodigal:2.6"
                     /inference="similar to AA sequence:UniProtKB:P9WGW7"
                     /codon_start=1
                     /transl_table=11
                     /product="Ribosomal RNA small subunit methyltransferase I"
                     /db_xref="COG:COG0313"
                     /translation="MLILAATPIGNLGDATARLKTALDVATIVAAEDTRTAQRLLQGL
                     GIANRPRLIALHDHNEKQRAAELVTLAADGDVLLLSDAGMPTVSDPGYAVVAEAVSRG
                     VDVTVLPGPSAVITALALAGLPTDRFTFEGFAPRKAGERRTVFGALASEPRTMVFFEA
                     PSRLAETLAAMAEAFGPDRRGAVCRELTKLHEEVVRGPLGELASWAEGGVRGEIVVVI
                     AGAPVRTVSEADAVAQILSMVASGIRLKDAAAEVSRETGLPSRDLYRSAVAARS"
     CDS             594674..596260
                     /gene="pmt"
                     /locus_tag="LHIJIAID_02134"
                     /EC_number="2.4.1.109"
                     /inference="ab initio prediction:Prodigal:2.6"
                     /inference="similar to AA sequence:UniProtKB:P9WN05"
                     /codon_start=1
                     /transl_table=11
                     /product="putative dolichyl-phosphate-mannose--protein
                     mannosyltransferase"
                     /db_xref="COG:COG1928"
                     /translation="MTSTADPLLPARPTRYEAWRRRMAGDLALQRRMGWLAPLLVTLL
                     AALLRLTGLGHPHAIVFDETYYVKDAWSQWLLGYAATWPEDANERFAGGETDIFDDGA
                     SFAVHPPLGKYLIGAGMALFGAESSFGWRIAVALAGTAAVLLLYLIAKELTGSLVFAV
                     VASGLLAIDGLAIVMSRVAILDMILTAFVLLAFWFVLLDRRRHLDRLAAALTARPRGS
                     APPWWGPVRWNRPWLLAAGAAGGAASAVKWSGLWVLAALGLYVVITDALARRRLGIAL
                     WPVDAVRQGAASFVLMIPLAFAVYVASWTGWLLSDGGYDRHAADDSPATGFFAWVPMW
                     AQNLWAYHQSIYVATAEITTAHPYSSPAWQWPLLIRPTSMYAANTADGTAGCASASGC
                     IEVLYSMPNPLIWWGGMAAVLWLAVRFVRSRHWRDGVVLLGIVATYVPWLLYPERTIF
                     QFYTVLMLPFVILALTFALRAIAGEAHAPQRRRAVGTRIAGVILAVIVGLSVFWMPLW
                     TAVQVPMEFYWMHAWLRTWI"
     CDS             596300..597445
                     /locus_tag="LHIJIAID_02135"
                     /inference="ab initio prediction:Prodigal:2.6"
                     /codon_start=1
                     /transl_table=11
                     /product="hypothetical protein"
                     /translation="MFRYPTPTEPSRAGYAIAGDRFAILVAPGIDAGLVAGLWNAAAA
                     EDAFLEDVLSVFVAGGVHALPSFAVVEFSGGSPLQLRVAVRGDAAILTPTSIVAGREA
                     RTWTETSVDADGIRLTLRPDEGTDEPIRDALPLGLGVTRADDLAWGRPVSGATLSQPS
                     APDRRSVAAPRTAAGVRTADDLPSVPDLRAFADLPDDVDVLETLAVDRSLFARPLDDD
                     IELPAFLSDDSGSIDLPDDRTLFGGRRAAPAPAPAAPYVLRVTPGRDLPLDRPVVLGR
                     GPRPARHPGARLEAVPSPAKEVSGAHLEVRLDGDHLVAQDLDSTNGTIVRPRGAEAVL
                     LRGGASVRVPVGTVFDLGDGVTARFESGASPESASPQSPASAPRRGR"
     CDS             597442..598599
                     /gene="pknD_6"
                     /locus_tag="LHIJIAID_02136"
                     /EC_number="2.7.11.1"
                     /inference="ab initio prediction:Prodigal:2.6"
                     /inference="protein motif:HAMAP:MF_01957"
                     /codon_start=1
                     /transl_table=11
                     /product="Serine/threonine-protein kinase PknD"
                     /translation="MTPGVSSRLPSTPPGLSGFTYVRPLGAGGFADVFLFEQNLPRRP
                     VAVKVLLEDIVDENLLRMFNAEADVMARLSAHPSILTIYEASISADGRPYLVMEYCPT
                     SLTNRYRREVIPVAEVLQLGVKIGSALETAHRAGLLHRDIKPSNVLITTFGSPVLSDF
                     GIAAAVDARPGADEVFAMSVPWSAPEIVDERVSGSVAAEVWGLGATIYSLLAGRSPFE
                     KPGRGQNSRDLLKSRIARAVYTPIGRDDVPPELDNVLARALSRDPAARHPSAAAFAHD
                     LQLIQHQLGLPHTPLEVAVDEWASAGASVDFADDAARGPVRPTVAYESRRPARARNAP
                     PRRPDEGTVLSGSEPRPGLGRAAMIALIVGGGVVLALGGALTSYLLLGGAG"
     CDS             598601..604621
                     /locus_tag="LHIJIAID_02137"
                     /inference="ab initio prediction:Prodigal:2.6"
                     /codon_start=1
                     /transl_table=11
                     /product="hypothetical protein"
                     /translation="MARPSTERRRVRPSTWIGAGAVTAVIGLVTTLAVVWPGYDAQQT
                     PLDDGTVWALQNGTGSGYARVNLELGEIDTVKQVENGTQLAQTADRLFVYSDGGAQFS
                     NVDLARPADLTAEAEDVFSPTPPGTVDIVTAGDYIVYRTEGGAVFTATLSGGGAPLPF
                     DPYRGAAPAEGEDAPRFTATAVSVDADGLVFAYSASEGLIVEGEAATGRVTDQETPPI
                     SPADAQLTSVAGRWALYDAPTGQLAVQEREAIAETSPAAGAIIQRAGTAGADVVIADP
                     AGVTSVPLGDGGPERLLDQDGLGIPAAPTALGDQVHAGWLRDGTAGGTLWSSADPDAT
                     APLDYAGADIGDGVDPAFIGNGARLALNDRSSGWVWRVPTGELVASSQQWQLEPAAEV
                     EQENDVTADRVLDPKPPVAVDDAFGVRAGSVALLPVLLNDHDPNEDVLSIDVGSFEGV
                     DATFGVATITGAEQQLAVSVSPDATGTARIRYRVTDGTSAGGLVSEVATVTLRVVAED
                     ENRAPEWCGTEGCLATWPVLSVAPGATVTADVLTGWVDPDGDPLYLAGIEGAPSVGTV
                     TTSPEGELTYQHPDPSVTDATSVQVGVVVADALGERTVQPLTIEVTPAPELSAESFAV
                     TGVTGEPLAISVADHVTGASGPVALSSLVALDTARSTATANPAALGMSFSATEPGSYV
                     VQYGVRDGVGEVSATVRVTMRAREDAPVSTPPLTAFVRPNEDATIDVSAAAANPAGLV
                     LLLDDIRPDSDPRAALSVDLVGQSLLRVSGATDDGEPGRLGVVRYRLTDGSGAEAATA
                     EGEVTVILLPAGAAESPIAVDDAVTVRAGAQIDIPVLDNDRAPAGAQVAIDPSSITNE
                     TGGGLAFASGRLVRYLAPEAPGTYALTYTIYRLGFPEVTDTARVTVTVTGDEENRAPL
                     PRTLEGRVVAGQAVTIPLEAYAADPDGDTVVLDTVASQPENGSAAVSADGQAIVYTSP
                     DAFSGQVRFRYQVRDDRGATGTAEVRVGVITAQSDPSPVTFSDYVQVQAGAESTVVVR
                     PADNDVDPLGSELELIEVVPNAAAGSAEFDALAERLSAVDDGAVTVRAGAALGTFSYS
                     YAVENAEGDSAIGLLVVKVVRDPVPDHPVIRDTVLTLEDRGDFPGGVDVLSGMVSWNT
                     GDPAGLELRLWGDPEGVDSDGWSISGPLPERSRLIPFEVSGTAFDGAEVTSYGFLRVP
                     GTADIRLSLRAGLDPLAVRENEQVDVDVADTVVLPEGQTLVLDGAGVRSGGARPEASC
                     RVLSGTVVRYTAGSGAPWNDTCVVPARLGVQEQFTFLTLRVAVEAETPQPSVRSASLA
                     VRPGESAEYDLSQMVQWAGAEDPASLRFAAAYRGDQFDVTTSRGVVTVTAADDARPGR
                     EEAVAVSLPSHPDAAAASLVLTVGPAPSALPRGGSAVQTCSQSGGTSSCTIDVIGAAG
                     EVNPLPGTPLRVTGAAGPANCPGVSFAPAGASSVRASWSSDAEGAAECTGSFTVQDAQ
                     GRQSSGDRNGQVILDLRGLPADPTRVEWTAFTENSVTLRVTSDSRSYPAVERYRITTG
                     GREVATCPASGACAPLSAPVGEQRVYEAQAISSVGSSRGSVRTEAWAYRAPAQPGGAS
                     VDPVPSGNEGGVATVVVTGLDDTTGSVRLSGGAAGSATQAVVGGAATFANYRVGSNEP
                     VALVATPLTEFELPPVAGGSTEGRALELRAAGIGAPRVDLAVSQNDDGSVVTARATIR
                     PNGTGDAVLYGFSTGTQACTPTQRTSASGGVVTREFRGELALWTPATIRACAVTEDGG
                     ERFGDGGPVTQQITPTGPIAAPSGDAVYRVDSRAEVSDGDRVWAWQDVSAPTGLRAAP
                     PFEVRYRAGDSGAWTTDFRSLFRSGVNPGPIRAASCAEGFGCGEATAVTVRPENVGAV
                     YPARVDFGQRCELGQDPTGTTTVQAAAEDYRVLDVVVEEGVLQRRYTYAVEFTGSLAT
                     FGRAEFVLTCALPPPPEPEPEPEPEPEPEPAPTPAPTPDPTPTEETAP"
     CDS             604686..605666
                     /locus_tag="LHIJIAID_02138"
                     /inference="ab initio prediction:Prodigal:2.6"
                     /codon_start=1
                     /transl_table=11
                     /product="hypothetical protein"
                     /translation="MTITPEQSTWFRETFATLVDNVDQVVLGKRHVIELAFTAMISEG
                     HLLLEDYPGTGKTSLARAMGQSVQGTSSRIQFTPDLLPGDVTGITVYDQRRGEFEFHQ
                     GPIFANIVLADEINRASPKTQSALLEVMEEGHVTVDGVTRPVGVPFLVVATQNPVEQA
                     GTYRLPEAQLDRFLMKTSLGYPDRAATMRILEGSSEGRRDVEPVITPQGIVSLADIAR
                     GAYLNPLVLDYIARIVEATRLATEVRLGVSVRGALALTRASRTWALAHGRTYVTPDDI
                     KALAGPVLSHRLILDAEAEFDGVTAGAVIGQVLLDVAPPSQRDHSRDEGA"
     CDS             605663..607015
                     /locus_tag="LHIJIAID_02139"
                     /inference="ab initio prediction:Prodigal:2.6"
                     /codon_start=1
                     /transl_table=11
                     /product="hypothetical protein"
                     /translation="MSFPTESRLTRTATSTGYARTRYGDTARSTTVLAVRGARTWRRG
                     RAAAVAAARWVRETVTPVGWVAVAVAAVGLIAGLGWGLLEFAVAGGAAALLVVVAVPF
                     LFSARAYDVRLELAHDRVVAGTPVDGELVVTNVGRGVALPGRVDVPVGDGLVDVHVPL
                     LRPQHDLTERVVIPTERRGIVTVGPARTVRGDPLGILTREATWDDVRTLYVHPRTTAL
                     RSTAAGFIRDLEGSASRTIVDADFSFHALRPYVPGDSPRQIHWKSTAKTGAMMVRQYE
                     ETRRSRMVVVLARGDDEYADDDEFELAVSAAASVGVRGIRDGRDVDVAVGGEVPEFAR
                     RAVRTVRELATVSTRTLLDDLAGLERSGEVSALRDVSSLAAESHPDVSIGFLICGSTL
                     TPAQLQSAALAFGGDVAVVALVCAPTEKPGIRRLGPLTVISIGLLDDLRPLLAKGSAS
                     "
     CDS             607012..609495
                     /locus_tag="LHIJIAID_02140"
                     /inference="ab initio prediction:Prodigal:2.6"
                     /codon_start=1
                     /transl_table=11
                     /product="hypothetical protein"
                     /translation="MSDTSRRDLRAARTTRRRGTRLRFVVTQALLLDVLFAVGAVAVW
                     PIYRTPLLFIAIGVGLLAAHIVAAVGLRRTWSLWWVVLAALVAYVALGVPVAAPASLS
                     SPSPALRALLGVVTAPVTGWKDLLTLDLPLGSYQTTLAPTLFLFTVIPALALSLAWRA
                     RTLWTLAAPLGLLLTVFGVVFGARSLSAPLVAGPVRVQPELVVGTGAVLAALAVVVWR
                     TRYERRRALEAAVEATGVRRSGRATRGLLGRLTTAVAMVLIAVVGASAWAPWALGDQP
                     RSVARATVDPVLRIAETLSPLSQYRGAFAPGEDERVLFRVDATAPVDRVRIATLPFYD
                     GRNARAVDPSAGLGSPQTAFRRVPAGIAGGGGSAASVTVTIDGLTGIWVPTAGDLRTA
                     TFDGARATDLSDGFFYNAATGAAVQLAEPGLRSGDAYRLDVTVRGETGAAASLDPVRS
                     GPALPAEVVPDSLREWIEAQGAPTGGEGLGLLLDRLRARGFLSHALSIDPAAPPAWLA
                     DLGTDAFQPSRAGHSTDRIDALFTQLLDRQREIGGDVDADLVAGVGDDEQFAVAAMMI
                     ADQLGFDARVVVGTRLSDVDGLPACEGGECRNADLAAWIEVADAGGAWHPLDVTPQRD
                     AFPSPDLEQRQDPENPTDVRRDQAEQVLPAEAGPTEGTERGEDADTDAADLEALWATL
                     RVVGVSFLGLLILVGPLLLIVVAKALRRRSRRRAPDVVERFTGGWQEFVDAAVDHGYP
                     APATQTRQELAAIYAGEDRERALRLATWADRSVFDVVPPPRGSDAGFWQIVDDERQRL
                     AAEAGFWARLRGRVSLRSLRRRRPARRRR"
     CDS             609557..610834
                     /locus_tag="LHIJIAID_02141"
                     /inference="ab initio prediction:Prodigal:2.6"
                     /codon_start=1
                     /transl_table=11
                     /product="hypothetical protein"
                     /translation="MSVGAGTIGAATALGAMAPDPTGLLAGASVGVALAQVAGALAVY
                     AWLALALMAVFRKVGQPTWKAWVPVLNLWTLFELAGMRGWWAVVQVGAGIVFAVIATI
                     VAGSLVTASVDAAFNGADAASAFLAATVVPALIWLVYAALVVALQFVMMQRLNPGFGL
                     GTGFSVLGAVLLPVWASIVGWGSATWRGRPRAQGLPPTPFAATAPAPEPAGRDTSAAM
                     IAFAPPSAADAPAASPVSASADAPAPLANGNPWVPPPLASPLAAPPVSPLAAPPASAQ
                     AAPPASASVAATPPPYAAPAPAAAPAADDELDEHTVLAAHRRPGATLHLPGGAVVTLT
                     GETAVLGRNPVAPSDSPDAQRIAIDDVTRTVSKTHALLRLEGGSWTITDLASTNGVFV
                     GDADDEAEVSGRAPLAGRFLLGDAELRLATDPR"
     CDS             610831..611688
                     /locus_tag="LHIJIAID_02142"
                     /inference="ab initio prediction:Prodigal:2.6"
                     /codon_start=1
                     /transl_table=11
                     /product="hypothetical protein"
                     /translation="MTTRRDAGPAHLEVISGAQTDTGLRRAANEDSFLAHYPVFVVAD
                     GMGGHEAGDLASAAVIDAFRPFIGRDDVQPEEVAAAVTAAHDAVGLIAKGTTRGAGST
                     LTGVVSVEQGGEKRWLVLNVGDSRVYRLLAERLEQLTIDHSVAQELVDAGQLARDQMS
                     QYEGRNVITRAVGSEHSPADYWLLPVVTGERLLVCSDGLSGEVTDEAIRAGLLVGGSP
                     THTAGSLIGQALAHGGRDNVTVIVVDVVGGGIHPRLEDTTGGFPTSESVTGTIEVSTM
                     PSSRRRGRG"
     CDS             611681..612259
                     /locus_tag="LHIJIAID_02143"
                     /inference="ab initio prediction:Prodigal:2.6"
                     /codon_start=1
                     /transl_table=11
                     /product="hypothetical protein"
                     /translation="MGDTDAPEEDVPDMQPDRRLDDATTLSDRRLNEATTLSNRRLDE
                     ATTRSDRRRDEAAGRSDRLRDEADALSNRRRDEAAGRVFDADDATMIAPRTDAPAAAT
                     SIAHGRADTPRSASTPPPPGASSVYPPRGPSGTAPVTRAPVTPPPPRIAPTGVSGSRR
                     TGRGVLVATLFGGTVLIVGAGIALIMMFVGGG"
     CDS             612256..613020
                     /locus_tag="LHIJIAID_02144"
                     /inference="ab initio prediction:Prodigal:2.6"
                     /codon_start=1
                     /transl_table=11
                     /product="hypothetical protein"
                     /translation="MTVTEDTQQPGAAAQTAETAAAELSIEFCGEWFHPTPGETYSIG
                     RDADLVVDTNPYLHRRLLEIESSNEMWWLANTGRSISVALATADGAYQAMLGPGTRVP
                     LVFPELLVMFTAGSFTYEFTIHNEAARFVSRGALPSDADADGGTTIGAVPLTVTQRQL
                     LIALCEPILRGGMMGSSQIPSSAAAAERLGWPLTTFNRKLDNVCDKFDREGVQGLRGG
                     AGKLATNRRARLVEHAILSRLVTSADLPLLDQPAER"
     CDS             613118..616996
                     /locus_tag="LHIJIAID_02145"
                     /inference="ab initio prediction:Prodigal:2.6"
                     /codon_start=1
                     /transl_table=11
                     /product="hypothetical protein"
                     /translation="MISYPPELPVSAAREEIARAIADNQVVIVAGATGSGKTTQLPKI
                     CLELGRTRIAHTQPRRIAARSIAERLAQEVQVPLGGTIGYKVRFTDEVTADTQVTLMT
                     DGILLNEIHRDRLLRRYDTIIVDEAHERSLNVDFLIGYLARILPERPDLKVIITSATI
                     DPQSFAAHFAATTATGERVPAPVIEVSGRTYPVEVRYRPHDEAAEDDVDGLVAALREL
                     DREGGGDVLVFFPGEAEIRDAADAVRGMYAHDARPTEVLPLYGRLSSAEQHRVFERST
                     VPGLRRRVILATNVAETSLTVPGIRYVVDTGTARISRYSARSKIQRLPIEAISQASAQ
                     QRSGRAGRTSPGIAIRLYSEEDFAGRPEFTEPEILRTSLASVILQMLSLGFGDVTEFP
                     FLTKPDSRGVKAAVELLTELRAVAGTTGALALTGLGRRIARLPIDPRFARMLLEAEKL
                     GVSREVLAIVSGLSIQDVRERPEERREEADRLHARFTDPTSDFLSLLNLWNHLREQQR
                     ELGSSAFRRLCRAEHLNYVRVREWFDVHRQLSTLSRPSKGDRGAAARDSAATGAAEPA
                     AVHRAILSGLLSQIGILDTRSLQKGDPQKKNARKQLPQYRGARGASFTIFPGSGLRKA
                     SPDAVMAAELVETSRLYGRTVAAIDPAWAEDLAGDLAHRTISDPHWSKDAGAAVAAEK
                     VTLFGVEIIPRRRVQLARLDRELARELFLRHALVEGEWNSQHLDKRLTAFERRNGELR
                     RQLERIEERERRRDILVGDEAVYAFYDARLPRDVVDVRSFESWWRETQAATPKLLDMT
                     EGDLLGESARTDERDFPTRWHQGDQVLTVAYRFEPGAPDDGVSIVIPLALLAQLRPDG
                     FDWQVPGMRDDLIAALLKALPKPIRRHVVPAADWAATLRDELTGAGPEDHGGLPAMSL
                     RAALAARIQRVAHQPVSAADFDLERVPAHLTVSFRAVDHRGRAVASSRDLVELQERLA
                     GRARESVARSLAPRRGPQPAPARHAAAPAAAAAPTERRGITTWDLADLPDVVDTRVAG
                     GVVRGYPALVDEKDSVALRIEATAERAAELSHAGVRRLLLLAVPSPTSYVMEHLTASE
                     KLALAASPYASAKALIEDARVAVADAVLSGAPVRSAAAFAAARDALSARIVDDLFRTV
                     SLAAHILTLQRDVERAVRGQNSMTLLAALGDVKAQVSGLIHPGFLSRTGMDRLAHLPR
                     YLQGAKERVDALSDNPGRDRQRMTEYERAAALFTDAGGSLPLPAGAPARIAHARWLLE
                     ELRVSLFAQRLGTAEPVSLQRISKALAGTD"
     CDS             complement(617035..617160)
                     /locus_tag="LHIJIAID_02146"
                     /inference="ab initio prediction:Prodigal:2.6"
                     /codon_start=1
                     /transl_table=11
                     /product="hypothetical protein"
                     /translation="MTDRKNDLERPGPTTARITMWIMGGAVGVYMIASGLIGALT"
     CDS             complement(617162..618394)
                     /gene="xylH_1"
                     /locus_tag="LHIJIAID_02147"
                     /inference="ab initio prediction:Prodigal:2.6"
                     /inference="similar to AA sequence:UniProtKB:P0AGI4"
                     /codon_start=1
                     /transl_table=11
                     /product="Xylose transport system permease protein XylH"
                     /db_xref="COG:COG4214"
                     /translation="MSNDALTPETAAGGGINPTENRFTRWLATVLSDLGKNGIFIALI
                     AVVALFAILTNGILLRPQNLSNLVVQNGYILVLAIGMVMIIIAGHIDLSVGSVAAFIG
                     AVSGVLAVDWGLPWWLALILSLLIGALVGAWQGFWVAYVGIPAFIVTLAGMLIFRGLA
                     LVVLGNQNIGSFPTEYRALGNGFLSGLFGETDPDIFTLAVGAVAIVALAVQQVRTRRG
                     RAKYGQQVDPILWFSAKLALIAVVIGWFSFALASYKGIPVTLIVLAALVLIYGVVMNR
                     TVFGRHIYAIGGNRHAAELSGIKTRRVDFWLFVNMGVLAALAGLIFTARLNLAGPKAG
                     DGFELEAISAAFIGGAAVQGGVGTIGGAIIGGLIIGVLNNGMSIMGIGIEWQQAVKGL
                     VLLLAVAFDVYNKRRAGH"
     CDS             complement(618412..619941)
                     /gene="xylG"
                     /locus_tag="LHIJIAID_02148"
                     /EC_number="3.6.3.17"
                     /inference="ab initio prediction:Prodigal:2.6"
                     /inference="similar to AA sequence:UniProtKB:P37388"
                     /codon_start=1
                     /transl_table=11
                     /product="Xylose import ATP-binding protein XylG"
                     /db_xref="COG:COG1129"
                     /translation="MTETILEMRGITKTFPGVKALSNVNFAVERGEIHAICGENGAGK
                     STLMKVLSGVYPHGTYDGEIHYAGDVVEFKNLSDSEARGIVIIHQELALSPYLSIAEN
                     IFLNNERKGFGGLIDWNQTNYEAAALLKRVGLRENPTTKVSQIGVGKQQLVEIAKALS
                     KEVKLLILDEPTAALNDEDSDHLLDLILSLREEGITSIIISHKLNEIKKVADTVTVIR
                     DGKTIETIAKNDVTEDRIIKDMVGRDLEHRYPDHEPHIGEELLRVEDWTAYHPQDPSR
                     VVVDGVSITVRAGEIVGIAGLMGAGRTEFAMSLFGHSYGTRISGKVFLRGKEIRTRTV
                     SEAIANGLAYATEDRKTFGLNLIEDIKRNVSMASLKKLEKAGLVDDNEEFKVANEFRK
                     SMNIKAPNVLVPTGKLSGGNQQKVVLSKWIYSDPEVLILDEPTRGIDVGAKYEIYTII
                     NKLAAAGKGVIVISSELPELLGISDRVYALSEGRITGELPIEDATPEHVLKLMTMEKP
                     R"
     CDS             complement(620047..621171)
                     /gene="chvE"
                     /locus_tag="LHIJIAID_02149"
                     /inference="ab initio prediction:Prodigal:2.6"
                     /inference="similar to AA sequence:UniProtKB:P25548"
                     /codon_start=1
                     /transl_table=11
                     /product="Multiple sugar-binding periplasmic receptor
                     ChvE"
                     /db_xref="COG:COG4213"
                     /translation="MKFKKILFAGVAAGALVLTACAGTSTPGAGGEGEGDGGLIGVAM
                     PTKSSERWIQDGDAVKKALEDQGYTVDLQYAEDDIPTQVSQIENMITKGAEALIVASI
                     DGTTLTEALQNAADADIPVIAYDRLIKGTENVDYYATFDNELVGNQQAWSVLNGLGLT
                     DLEGNPTDGAPEGPFNVELFAGSLDDNNAFFFFNGAMDILKPYVDDGTLVIKSGQTSI
                     EQAATLRWDGETAQSRMEDILTANYSDGTQVDAILSPYDGISRGIISALSDAGYSKGE
                     DWPIISGQDAEVDSVKAILSGEQYATIFKDTRELAKVAADMAVAVLKDETPEVNDEET
                     YDNDVKIVPSYLLAPVPVVKDNVESALVDTGYWTAAELGL"
     CDS             complement(621252..621971)
                     /gene="sgbE"
                     /locus_tag="LHIJIAID_02150"
                     /EC_number="5.1.3.4"
                     /inference="ab initio prediction:Prodigal:2.6"
                     /inference="similar to AA sequence:UniProtKB:P37680"
                     /codon_start=1
                     /transl_table=11
                     /product="L-ribulose-5-phosphate 4-epimerase SgbE"
                     /db_xref="COG:COG0235"
                     /translation="MSMGDAERYVSGVKTEVAIARTRARVAALHISLARHGVIVWNVG
                     AVSERVPGSDLFVIKASGIPEDELAPENMVLCDADGSPVPETPGSDRAPSSDATMHAE
                     LYRASAEIGGIVHTHSGYAAAWSARGEDVPCVTTAMAEEFGGPVPAITAADDRPAAAI
                     SAALATQPSRAVLVRGHGSISVGPSAKAAVKTAIALEDAARTVQLARQGGDVAPLAPA
                     AVERRFAESRSRDLQITDDRR"
     CDS             complement(622114..623124)
                     /gene="lacI_5"
                     /locus_tag="LHIJIAID_02151"
                     /inference="ab initio prediction:Prodigal:2.6"
                     /inference="similar to AA sequence:UniProtKB:P03023"
                     /codon_start=1
                     /transl_table=11
                     /product="Lactose operon repressor"
                     /db_xref="COG:COG1609"
                     /translation="MSEDAVARRPSIRDVARLAGVSHQTVSRVLNDHPSIRPETRERV
                     ETVMAELSYSPNRAARALVTSRSRTIGILAASATQYGPASSIAAIEAAARARGYWVTT
                     ANIDAADPQSIPDGLAHLMAQSVEGLVVIAPQVRVGRALTAQRVDVPYVTLQSTDVDP
                     GHTLSVDQIAGARLATRHLIELGHRSIYHLAGPQDWIEAEARMRGFLEEMSAWDIGTT
                     APILGDWSADFGYYAGRELLRYRDFTAIFASNDQMALGLLHAIRDEGLDCPRDISIVG
                     FDDIPDAGHFWPPLTTVRQDFAELGRRCVDLLLDGSTAAALPALVPELIVRASTAAVS
                     RV"
     CDS             623290..623793
                     /locus_tag="LHIJIAID_02152"
                     /inference="ab initio prediction:Prodigal:2.6"
                     /codon_start=1
                     /transl_table=11
                     /product="hypothetical protein"
                     /translation="MSDFSRHLPLSNRPRGDESAVTGDWRVELAAVIELAAALQPDDA
                     ASLAFAAEAKLAAEYPGLSLGELATAVRTGPRRRIRALTDGVRALFRLADGRAVALSP
                     IASGAVALAEFPRMAFERRAAMRGSSVRATDAEWTVGRGPVRETTAREALEFILGLSD
                     TPPPLRS"
     CDS             complement(623811..625145)
                     /gene="dapE_3"
                     /locus_tag="LHIJIAID_02153"
                     /EC_number="3.5.1.18"
                     /inference="ab initio prediction:Prodigal:2.6"
                     /inference="protein motif:HAMAP:MF_01690"
                     /codon_start=1
                     /transl_table=11
                     /product="Succinyl-diaminopimelate desuccinylase"
                     /translation="MHPERAVSRFQELLRLPTVSHIDESQTDAAVFTAFRESVARLYP
                     ALHAAVDREVVDGHSLLYRWRGADAAGALVLMAHIDVVDVVPAEWDHPPFAAEVVGDG
                     ARAAIHARGAVDDKGALVAILEAVESLIEEGFVPASDVYLAFGHNEETAGGGARAIVA
                     ALAERGVRPALVLDEGGAVVENALPGVRVPTAVIGVAERGVMTLQLTARELGGHASTP
                     PSHPATAQLARAVLRLHRRPFPTRLVPPVRAMLETVAPHTRGPLSTVFRSLAVTGPLL
                     ARILPRFGPELNALVRTTAVVTELSGAAGANVLATAARASVNVRLLPGDTVASAYRRI
                     EKVVADDDIEIAVISASEASPVSPWRGSAWDRLGAAIHDVLGADVLPTPYIQLGASDS
                     RWFSDVSDHVYRFTPFHLTLSEREALHSHNERIRVDVWLRGIEFYRALVRGR"
     CDS             625201..626178
                     /gene="iolU_3"
                     /locus_tag="LHIJIAID_02154"
                     /EC_number="1.1.1.371"
                     /inference="ab initio prediction:Prodigal:2.6"
                     /inference="similar to AA sequence:UniProtKB:O05265"
                     /codon_start=1
                     /transl_table=11
                     /product="scyllo-inositol 2-dehydrogenase (NADP(+)) IolU"
                     /db_xref="COG:COG0673"
                     /translation="MTTLRWGILATGGIAHSFTDDLKTAGKTVTAVGSRRVEAAQEFA
                     DQYGIPRAHGSYEDLVADPEVDIVYIATPHSAHRDNAVLALENGTHVLVEKPLTLDAA
                     QAAAIRDSAASTGLLAMEAMWTRYLPHMARIRELIADGAIGEVRALSADHTQSLPTDP
                     AHRLNALGLGGGALLDLGIYPLSFAWDILGAPTEVRAVGRLGETGADTEAAISLRHES
                     GAVSSLLTSSRAVGPNTAEIIGTKGRISIDAVWYTPTSFRLHAGDGTVVEEFRSEVPG
                     RGMHFQASYAEKLIEAGATDSDLLPLDESVAIMSTLDEIRAQLGVVYPT"
     CDS             626191..627060
                     /locus_tag="LHIJIAID_02155"
                     /inference="ab initio prediction:Prodigal:2.6"
                     /codon_start=1
                     /transl_table=11
                     /product="hypothetical protein"
                     /translation="MPDSQSPRVAVYLDFDNIVMSWYDRVHGRNSYSRDRTRIAADPD
                     EPEIAARLAAATIDVGAIMDYAASFGTLVLTRAYADWSSPVNALYRSQLVARAVDLVQ
                     LFPAAAYAKNGADIRLAVDTVEDLFRLQDLSHVVIVAGDSDYVPLAQRCKRLGRFVVA
                     VGVAGSTAKSLAAACDQFDAYDSLPGVAVAEPEPSTEAPQTSGRRRRKAVDPTAQLLS
                     RALRLEYERTDEEWVHLSAVKNLLKRMDPSFSEKALGHRSFSDFVKAYPKVAELDEST
                     NIVRVRAVETEAA"
     CDS             627089..628270
                     /gene="nagC_4"
                     /locus_tag="LHIJIAID_02156"
                     /inference="ab initio prediction:Prodigal:2.6"
                     /inference="similar to AA sequence:UniProtKB:P0AF20"
                     /codon_start=1
                     /transl_table=11
                     /product="N-acetylglucosamine repressor"
                     /db_xref="COG:COG1940"
                     /translation="MPRRSTPPGSQSSLREANRARLLDSLKRHGRLTQIELSGTTGLS
                     PATISNIVKELTATGVLHTSFTSRSGRRATLVSLARQAGLVAGAHFSTRKLHVAIADA
                     TRTIVAETSLPLAADHRYDAELDRLSLLLGDMVDGLGGSLADLLAVGLAVPAPVDPRT
                     SVISTPGLLPGWEGVDLAQSLSARIGRPVYVDSEANLGGLAEAREGAARGAATSVYLR
                     VGHSISAGLLVDGELFRGVSGRTGQIGHVTVDEKGDRCRCGNRGCLETVAAGPALLSG
                     FSEDDGIHRLRDLVAAAADGLAPAQRVIADAGRHIGVAAAGLCNLIDPERIVVGGELA
                     AAGEILLAPLRHALERAILGDDVPEIVAASFEEWAETRGAIALALDHVAADSDLVAFS
                     A"
     CDS             628267..629313
                     /gene="xylF"
                     /locus_tag="LHIJIAID_02157"
                     /inference="ab initio prediction:Prodigal:2.6"
                     /inference="similar to AA sequence:UniProtKB:P37387"
                     /codon_start=1
                     /transl_table=11
                     /product="D-xylose-binding periplasmic protein"
                     /db_xref="COG:COG4213"
                     /translation="MRRLIVGLVAAALAAVTLAGCDAGAERSGAIALLLPDKKTARYE
                     TFDRPVFEERIAEMSDRDVLYMNADQDAARQQQQAESALASGAAVLVLDPVDGRAAAS
                     ILASATAEGVPVIAYDRMIVGGGAPAFAVSFDNEQVGELQADALVDALTERGESGGGI
                     LMVHGAPTDSNAAEFRDGAQRVVSEAGLRVLAEYDTPDWSPDKAQAWVAGQIAQYGDE
                     IVGVYAANDGTASGAIAALRAAAVSPFPVVTGQDAELAALQRIVSGDQYMTVYKALRE
                     QATIAADAALLLADGEKPVGQTVVDGVPTTLLEPVAVTVDTIAETVVADGFWRVADIC
                     TPAYAPACAAAGLP"
     CDS             629321..630184
                     /gene="frcA_1"
                     /locus_tag="LHIJIAID_02158"
                     /EC_number="3.6.3.17"
                     /inference="ab initio prediction:Prodigal:2.6"
                     /inference="similar to AA sequence:UniProtKB:Q9F9B0"
                     /codon_start=1
                     /transl_table=11
                     /product="Fructose import ATP-binding protein FrcA"
                     /db_xref="COG:COG1129"
                     /translation="MTPSPRRPHDHVLTMRGVDKRFGAVRALTSVDFHVREGEVVALV
                     GDNGAGKSTLVKILAGVHPLDAGTIELDGDVVHITDPADAQALGIATIFQDLALCENL
                     DVVGNLWLGRELTVQGRLDEVEMEQRTWLLLRELGATLPSVRVPVSTLSGGQRQTVAI
                     ARSLIGDPRIVILDEPTAALGVTQSAEVLNLIERLRDRGHGVILISHNLTDVLAVADR
                     IVALRLGRNNGDFDAEDATSELLIAAITGAIGPAPSPSAPPRAASSRDDRPAAPVIPL
                     AGTRRPPETRR"
     CDS             630181..631353
                     /gene="xylH_2"
                     /locus_tag="LHIJIAID_02159"
                     /inference="ab initio prediction:Prodigal:2.6"
                     /inference="similar to AA sequence:UniProtKB:P0AGI4"
                     /codon_start=1
                     /transl_table=11
                     /product="Xylose transport system permease protein XylH"
                     /db_xref="COG:COG4214"
                     /translation="MNAQRGIMGRSWSRLQARDLGRMPVLAALVVIAVVFQALNPVFL
                     SSRNLVDLTMQCAAIGMIALGVVLVLLLGEIDLSVGSMSGVAAAILAVGSVQSGWPVP
                     VAIAAALVAGAVVGAGYGFLRARWGLPSFVVTLAGLLALLGVQLWVLGDAGSINLPFD
                     SWLVLFAQHLYLPPWASYVVAVSGALAYAVTLLRRARRRRNADLDSMTTSRVLVQGAL
                     LLAGLVGAAWYLNRSRGVGVMFVMFVLVVVVMHLALTRTRWGRSVYAVGGSIEAARRA
                     GIRVDRVVISVFVLCSTFAAAGGVLAAARLAAANQSSGAADTNLNAIAAAIIGGASLF
                     GGRGSAFAALIGVLVIQAISSGLTLLNLTSAVQYVVTGLVLVFAVALDALGRRSQQ"
     CDS             631457..632551
                     /locus_tag="LHIJIAID_02160"
                     /inference="ab initio prediction:Prodigal:2.6"
                     /codon_start=1
                     /transl_table=11
                     /product="hypothetical protein"
                     /translation="MKKSLSAAAALTGAAALLLAGCASTSSPAPGGTGGGEEPAAEAG
                     RACVILPDAASSPRWENFDRKYLQEGLEEAGFDVDIQNAQGDTSKYTTIADQQLTQGC
                     GVMLLVDYNGAAAGVATKAKGQGIPVIAYDRPFAGADYYVSFDNVEVGRLEGQTVLDG
                     LKAAGKEPGDAAVFYMGGDPTDGNAAMFRSGAVEVMEAAGVEAIAEPPGVWDGAKSQT
                     NFEQALTANGGTVDGVWAANDTNADGVIKVLQDRGIEGVAVSGQDANLEGLRNILTGW
                     QTATVYKPVKDEADKAVEVATALLSGEKPTADQELEDGTPYISVAPQLVGPEQVKDVV
                     AAGDASADDICSGDINGVSLADKCAEFGVE"
     CDS             632637..633425
                     /gene="frcA_2"
                     /locus_tag="LHIJIAID_02161"
                     /EC_number="3.6.3.17"
                     /inference="ab initio prediction:Prodigal:2.6"
                     /inference="similar to AA sequence:UniProtKB:Q9F9B0"
                     /codon_start=1
                     /transl_table=11
                     /product="Fructose import ATP-binding protein FrcA"
                     /db_xref="COG:COG1129"
                     /translation="MSEPIIQLRRVTKSFGPVSVLKGVDLSVRPGQVTALVGDNGAGK
                     STLIKGLAGVQPYDSGDVLVDGESHPLRSPREAGALGIEVVYQDLALCDNLDIVQNMF
                     LGREELSAGTFDEGRMEREASDTLRSLSVRTVKSVRQKVSSLSGGQRQTVAIARAVLK
                     KARVVILDEPTAALGVAQTEQVLNLVRRLADQGVAVVLISHNLADVFEVADDIAVLYL
                     GQMVAQVATSESTRDEIVGYITGTKVPPGVELVGTSTIPVGGDA"
     CDS             633422..634690
                     /gene="xylH_3"
                     /locus_tag="LHIJIAID_02162"
                     /inference="ab initio prediction:Prodigal:2.6"
                     /inference="similar to AA sequence:UniProtKB:P0AGI4"
                     /codon_start=1
                     /transl_table=11
                     /product="Xylose transport system permease protein XylH"
                     /db_xref="COG:COG4214"
                     /translation="MSTSTRTAAAPDPVVSDLIGSGVEGGVGDQVKAWLQRVRGGEMG
                     ALPAVGGLVLLAILFGSLSPYFFTAVNFANLMNQSASLVVLGMALVFVLLLGEIDLSA
                     GVTGGVGMALFVVLNVKYDIPWPLALAAGFGLGLATGAMIGFLVARVGIPSFVVTLGL
                     FLGYQGLALLIIGAGGLYPIQAPELIALQNGRLPVWGGWVMLAVIVGVSAATSFWDRA
                     RRRRAEVPNRPLALVLIKLGVIAALGGAVVAVLNLDRSQSVIPVQGVPVIVPVVLTIL
                     WVGTFVLDRTRFGRYVYAIGGNAEAARRSGIKVRWVKWWCFVIASGLAVVSLLFAQTR
                     IGSVDGAVGRDIVLSGVAAAVVGGVSLFGGRGRLVHAAIGALVIAVIINGLGLLRMDA
                     GVNLLVTGGVLILAATVDAVSRLRSGGARS"
     CDS             complement(634755..635135)
                     /locus_tag="LHIJIAID_02163"
                     /inference="ab initio prediction:Prodigal:2.6"
                     /codon_start=1
                     /transl_table=11
                     /product="hypothetical protein"
                     /translation="MKTIARWALAGAMVFAGLGHLFWARKEFQDQVPDVVTEVLPIDK
                     DGVVVASGAVEIMLGAALIVLPKERRRVGALLAAFFIAIFPGNIAQALGERSGFRLDS
                     DRKRWGRLLFQPVLVAWALWSTRD"
     CDS             635189..636316
                     /gene="rlmG"
                     /locus_tag="LHIJIAID_02164"
                     /EC_number="2.1.1.174"
                     /inference="ab initio prediction:Prodigal:2.6"
                     /inference="similar to AA sequence:UniProtKB:P42596"
                     /codon_start=1
                     /transl_table=11
                     /product="Ribosomal RNA large subunit methyltransferase G"
                     /db_xref="COG:COG2813"
                     /translation="MTSSTPFPFERLSRRPDAVGPGLEASDAADRLIVDESRAARAAV
                     SAGEIAVIGDTYGALALAAAHEGGADIRVQQDALVGERALAANAEALGIRGVRSMPLE
                     GSAVAGARVVLVRLPRSLDELREVAGLIAAHAAPDVTVFAGGRIKHMTLAMNDVLGEF
                     FARLDVTHARQKSRVLVARDPHDGRDPVPLRGRDGDLELRAFGGVFAGARLDIGTRML
                     IATLPEKITGGSAEDPLIDFASGTGAVAAHLALRHPSAHVYASDQSAAAVASSLATAA
                     ANGVADRVQVVRDDALSLRPDGSASFIALNPPFHSGGAISELIAPRLFADAARVLRPG
                     GELWCVWNSALQYRTQLERLVGPTRQAARDTKFTVSVSTRH"
     CDS             complement(636332..636793)
                     /locus_tag="LHIJIAID_02165"
                     /inference="ab initio prediction:Prodigal:2.6"
                     /codon_start=1
                     /transl_table=11
                     /product="hypothetical protein"
                     /translation="MFRTPARLFRILAIAEVFSWTLLIAGLIIRGVGGPAVAVTIGGG
                     IHGFVFLSYGATAILVALNNRWGIGTALLAVASAVIPYATVPVERWLHRTGRLDAAWR
                     LDATDDPRDTRPIDRLLRWFLRHAAVLVVLLVLAIVALYVALLIVGPPGGK"
     CDS             complement(636823..637212)
                     /locus_tag="LHIJIAID_02166"
                     /inference="ab initio prediction:Prodigal:2.6"
                     /codon_start=1
                     /transl_table=11
                     /product="hypothetical protein"
                     /translation="MTATRVAARWALAALLTAAGVGHLTTLRRGFRIAVPDWATSLLR
                     TDKDTIVVVSGAVEIMLGLGLALLPAEKRRLGVAVAALFVAVFPGNIHHWRTGRDVPG
                     LDTDARRFGRLFLQPVLVAWALWATRR"
     CDS             complement(637209..637634)
                     /locus_tag="LHIJIAID_02167"
                     /inference="ab initio prediction:Prodigal:2.6"
                     /codon_start=1
                     /transl_table=11
                     /product="hypothetical protein"
                     /translation="MTDTRSTDAPRFSPVIALLAVSASWEAQLAAELRGLGISTRKFG
                     LLGHIYAEPGISFSELARRSRITVQSAHAAVHALVDDGLVADATAQAGAASDLRVTVA
                     GEKVLADAQDRLAALDASLARSLPRVAESLDGIRAGVIE"
     CDS             complement(637698..638012)
                     /locus_tag="LHIJIAID_02168"
                     /inference="ab initio prediction:Prodigal:2.6"
                     /codon_start=1
                     /transl_table=11
                     /product="hypothetical protein"
                     /translation="MCRNIVPLHNFDPPATDTECHDAAVQFVRKIAGTTKPSQANQAA
                     FDRAVEEIAEVTRRLLDDLVTTAPPKNREDEAAKRQARSADRYEAIRVYQQRRRAERT
                     AS"
     CDS             complement(638294..638863)
                     /gene="yyaP"
                     /locus_tag="LHIJIAID_02169"
                     /inference="ab initio prediction:Prodigal:2.6"
                     /inference="similar to AA sequence:UniProtKB:P37508"
                     /codon_start=1
                     /transl_table=11
                     /product="putative protein YyaP"
                     /db_xref="COG:COG0262"
                     /translation="MGMLRYSINVTLDGCCHHEAGLPPDEESMGYWAAAMERAEVLLF
                     GRVTYEIMASAWRRPDSGEWPDWMEDWEVPFAENIDRAKKAVVSSTLRTASWNAELIR
                     GDLADAVRRLKRESTGDVWVGGVTLPTALAGLRLIDEYEFVVHPVIAGHGPTLLAGLP
                     ERLPLELVERRELRSGSVVTRYRPAASAK"
     CDS             complement(639200..639676)
                     /locus_tag="LHIJIAID_02170"
                     /inference="ab initio prediction:Prodigal:2.6"
                     /codon_start=1
                     /transl_table=11
                     /product="hypothetical protein"
                     /translation="MVEVPVLEGQTAEEAAGELVALGLVPEFSTKGDADVTGTVPAGG
                     TKVEIGGTIVIEAVDKPVLSVGQQNAVDKAGSYLSFSAFSRSGLIEQLEFEGFTKDEA
                     TFGVENVGADWMDQAAAKAADYMEFSSFSRQGLIDQLVFEGFSKEQAAHGAAAVGF"
     CDS             complement(640279..641256)
                     /gene="nrdF2"
                     /locus_tag="LHIJIAID_02171"
                     /EC_number="1.17.4.1"
                     /inference="ab initio prediction:Prodigal:2.6"
                     /inference="similar to AA sequence:UniProtKB:P9WH71"
                     /codon_start=1
                     /transl_table=11
                     /product="Ribonucleoside-diphosphate reductase subunit
                     beta nrdF2"
                     /db_xref="COG:COG0208"
                     /translation="MTPEPLKLLGSVQAINWNRIQDDKDLEVWNRLVNNFWLPEKVPL
                     SNDIQSWATLTPEERTTTMRVFTGLTLLDTIQGTVGAVSLIPDAITPHEEAVYTNIAF
                     MESVHAKSYSSIFSTLASTPEIDDAFRWSTENENLQKKARIVMDYYRGDEPLKRKIAS
                     TMLESFLFYSGFYLPLYWSSKAKLTNTADIIRLIIRDEAVHGYYIGYKFQRGLETLGE
                     AERAELKDYAFSLMYELYDNEVQYTQDLYDGIGQTEDVKKFLHYNANKALMNLGYEAM
                     FPASVTNVNPAILSALSPNADENHDFFSGSGSSYVIGKAVATEDDDWDF"
     CDS             complement(641285..643426)
                     /gene="nrdE1"
                     /locus_tag="LHIJIAID_02172"
                     /EC_number="1.17.4.1"
                     /inference="ab initio prediction:Prodigal:2.6"
                     /inference="similar to AA sequence:UniProtKB:P0CG99"
                     /codon_start=1
                     /transl_table=11
                     /product="Ribonucleoside-diphosphate reductase subunit
                     alpha 1"
                     /db_xref="COG:COG0209"
                     /translation="MTDKAFKTEVRFEGMDYHALNAMLNLYGEDGKIQFDADRRAARE
                     YFLQHVNQNTVFFHSLKEKLDYLVEKEYYEGAVIDQYPFEFIQALNDRAYAKKFRFDT
                     FLGAFKYYTSYTLKTFDGKRYLERFEDRVVMTALALADGDQQLANMLVDEILSGRFQP
                     ATPTFLNAGKAQRGELVSCFLLRIEDNMESISRGINSSLQLSKRGGGVALLLSNIREA
                     GAPIKQIENQSSGIIPVMKLLEDSFSYANQLGARQGAGAVYLSAHHPDIMKFLDTKRE
                     NADEKIRIKTLSLGVVVPDITFELARNDEDMYLFSPYDVEKVYGVPFGDISVTEKYRE
                     MVDDVRIKKTKINAREFFQTLAEIQFESGYPYIMFEDTVNRANPIKGRINMSNLCSEI
                     LQVNTPTTFNEDLSYAAIGKDISCNLGSMNIALAMDGRDLAGTVETSIRALTAVSDQS
                     HIRSVRSIEDGNDRSHAIGLGQMNLHGYLAREHVHYGSEEGVDFTNIYFYTVLFHALE
                     ASNKISIERGQVFDGFWDSTYASGSFFDKYIEQEWAPATPRVAELFDGIHIPTQEDWT
                     ALKASIQKHGIYNQNLQAVPPTGSISYINNSTSSIHPIASKIEIRKEGKIGRVYYPAP
                     FMTNDNLEYYEDAYEIGYEKVIDTYAAATQHVDQGLSLTLFFKDTATTRDINRAQIYA
                     WRKGIKTIYYIRLRQMALEGTDMAECVSCML"
     CDS             complement(643423..643860)
                     /gene="nrdI"
                     /locus_tag="LHIJIAID_02173"
                     /inference="ab initio prediction:Prodigal:2.6"
                     /inference="similar to AA sequence:UniProtKB:P0A772"
                     /codon_start=1
                     /transl_table=11
                     /product="Protein NrdI"
                     /db_xref="COG:COG1780"
                     /translation="MSAAVATNVPLLVFFSSVSGNTARFIEKLGMPALRIPIHSSEPL
                     LHVDEPYVLVTPTYGGGQGRGEEKGAVPKQVVRFLNDEANRALLRGVISAGNSNFGEA
                     FGLAGDIISRKCSVPHLYRLEVFGTPDDVDRVSGGLEDWWKLQ"
     CDS             complement(643863..644096)
                     /gene="nrdH"
                     /locus_tag="LHIJIAID_02174"
                     /inference="ab initio prediction:Prodigal:2.6"
                     /inference="similar to AA sequence:UniProtKB:P0AC65"
                     /codon_start=1
                     /transl_table=11
                     /product="Glutaredoxin-like protein NrdH"
                     /db_xref="COG:COG0695"
                     /translation="MAITVYTKPSCVQCNATYRALDSKGIEYNILDVSADADALEHVK
                     SLGYLQAPVVVTDEDHWSGFRPDKIDELAARLV"
     CDS             644500..645705
                     /locus_tag="LHIJIAID_02175"
                     /inference="ab initio prediction:Prodigal:2.6"
                     /codon_start=1
                     /transl_table=11
                     /product="hypothetical protein"
                     /translation="MAGYKELLRAPGVARIIAAQLTARFPSGMTSLAVLLHVEQSTGS
                     YGAAGIVLAAVSLGQAISGPVTSRWMGVWGMRRVLTLTAAVCAAAVLALAVLPLGLPG
                     FIVFGFLAGISNPPVQPAVRTIYPKIVTSRQLTPLFSLDASLQEIIWIIAPVVTTLVA
                     TQVGTVPALLLIVVILIGGCAWFILSPEVGRVRIPRSRRGFGRVLGKPVVLLATVTGF
                     LLIGACAAVEAGVVASFGHDGIEAGVVLAVFAVGSLAGGLGFGHIPIGRWAMARRLTI
                     VTIGVSAVVFSLNAWWMGATLFVAGLGVAPALAVMFAITSASVKFSETAEAYGWIGTG
                     QLIGSAAGSAVAGFLIDGVGPVGAFYAAAVFALAGAVVAAVFVRGFPDLRGRDASPIP
                     DTEPVPVIT"
     CDS             complement(645729..646181)
                     /locus_tag="LHIJIAID_02176"
                     /inference="ab initio prediction:Prodigal:2.6"
                     /codon_start=1
                     /transl_table=11
                     /product="hypothetical protein"
                     /translation="MVSSAPDPSQAGEDGRVISTDLARELRANGLIWRPRSGDRFQLD
                     EPEFEADVYTVSDMTVEARSYPTGDLLAFNGTTEWALDSVAVEEALWLPSEAQLREML
                     RGAFRALTRLTDTFEVEIEVDAARHRFRHPQPADAYAQAVLFLLHRAA"
     CDS             646188..647345
                     /gene="ydbM"
                     /locus_tag="LHIJIAID_02177"
                     /EC_number="1.3.99.-"
                     /inference="ab initio prediction:Prodigal:2.6"
                     /inference="similar to AA sequence:UniProtKB:P96608"
                     /codon_start=1
                     /transl_table=11
                     /product="Putative acyl-CoA dehydrogenase YdbM"
                     /translation="MSFDPSVILPEDLLVRIRSRAAGVDAANVFPEEDLADLRAIGYL
                     AILVPTDLGGGGLGLAEASVLQQRLATAAPATALAINMHLVWTAVAKVMSDRGDDALR
                     FVQEGAAAGEVFAFGISEAGNDLVLFGSDTDAAPRPDGSYAFTGTKIFTSLAPVWTQL
                     GLHGLDTSTPDAPELVFAFIPRSDAVVTRDDWDTLGMRGTQSRTTELHGAVAPENRVV
                     RRLPVGPSPDPLVFGIFSSFEILLASVYTGIARRALDVAVETARTRTSKKTGRTYSQD
                     PDIRWRVADMALTYDALPVQVEQLARDVDGLVDHGPLWFPRLSAVKHRAATGAKQVVD
                     EAMLVAGGSSFFSGSELSRLYRDVLAGMFHPSDPESVHSAVAGAWLGALEP"
     CDS             647371..648642
                     /locus_tag="LHIJIAID_02178"
                     /inference="ab initio prediction:Prodigal:2.6"
                     /codon_start=1
                     /transl_table=11
                     /product="hypothetical protein"
                     /translation="MARIPFGSLSSADQQRYRGLRTMKAVALGALVFMAIVFVVAFIL
                     EDDLPALGYVRAAAEGGMVGALADWFAVTALFRHPLGLPIPHTAIIPRRKDEIGRTLG
                     EFVETNFLEAGVVRQKLESASIARTAGTWLQDPAHSTTVAAEASTMAAGVLTALSDDE
                     VQDLISDLAHEHLLNPAWGPSLGTWLTRVVDADAHRGAVDLGVDSIARWLDLNREAFD
                     GLVSRRLPSWVPSVAMRLVDDTVYHEATKFIAAVKADPVHPARQALDQYLGRLADNLQ
                     HDEETMARLEGAKSAVFDSPRVRGLAADAWNTAKTGLLRALEDPESPLRLRVAAALGD
                     LGDRLATDAALQQRVDKRVADAAVFLVDRYRHDIASIITDTVERWDADETSQKIELMV
                     GRDLQYIRLNGTIVGALAGLVIFTVAHALLP"
     CDS             648645..649523
                     /gene="hutG"
                     /locus_tag="LHIJIAID_02179"
                     /EC_number="3.5.3.8"
                     /inference="ab initio prediction:Prodigal:2.6"
                     /inference="similar to AA sequence:UniProtKB:P42068"
                     /codon_start=1
                     /transl_table=11
                     /product="Formimidoylglutamase"
                     /db_xref="COG:COG0010"
                     /translation="MALSIDPLWPRAGGWGAPDGDVDVVLLGLPAHRTSLSPTGADAT
                     PAAVREALRRYSPTLLGPPQIDLDDVLRIADAGDVAEPDGPDGEARVRDRVRELRERA
                     ALVIALGGDNSVTYAAAQGAGSAGLITIDAHFDLRDGVSNGSPVRRLIEDGLDPARIV
                     QIGIADFANSAAYARRAADLGITVITHDEVRRRGADDVMIQALEVAGAAGDIHLDIDV
                     DVCDRAVAPGCPASVPGGLQAWELRALVRAAASDRRIASADIVEVDATADTPDGRTVR
                     LAALCVLELLAGRALA"
     CDS             649520..650005
                     /locus_tag="LHIJIAID_02180"
                     /inference="ab initio prediction:Prodigal:2.6"
                     /codon_start=1
                     /transl_table=11
                     /product="hypothetical protein"
                     /translation="MITLVIARHAKSDWGDPGLADHDRPLGARGLRDAPVMAARLAGT
                     GFRPAEILSSTALRARTTAGFFADVLGAPLRLDEGLYGAPGARLLAAAAATGHRSVMV
                     VGHDPGMTVLADRLSGGGIGAMPTCAVATFVWDADDWDVATALDPTRWTIDTPRGVTE
                     G"
     CDS             complement(649992..651170)
                     /gene="hutI"
                     /locus_tag="LHIJIAID_02181"
                     /EC_number="3.5.2.7"
                     /inference="ab initio prediction:Prodigal:2.6"
                     /inference="similar to AA sequence:UniProtKB:A0QRN6"
                     /codon_start=1
                     /transl_table=11
                     /product="Imidazolonepropionase"
                     /db_xref="COG:COG1228"
                     /translation="MPGTDVASLLLTGIGELTTHADPDDVTATTPDAALVVDQGRIAW
                     AGPAAGAPAADRRVELEGRAVIPGFVDSHTHLVFAGDRADEFEARMTGTPYAAGGIRR
                     TVAATRAASDDALRAGLAALVAELHAQGTTTFEVKTGYDLTAPGEARLARLAAEVTDE
                     VTYLGAHVVPAGADRGAYVDLVCGEMLDGVRPHTRWIDVFCERGAFTAAEGERILRAG
                     ADAGLGIRVHGNQLGEGDGVQLAVRLGAASVDHCTHLSDDDIRALAGSDTVATLLPGV
                     EFSTRQPYPNARRLIDAGVTVALASDCNPGSSFTSSMPLMIALAVREMGMTVGEAVWA
                     ATAGGARALRRSDVGHLGVGARADLVVLAASSRRHLAYRPGVPLVHRVYRGGEVLSPR
                     "
     CDS             complement(651157..652827)
                     /gene="hutU"
                     /locus_tag="LHIJIAID_02182"
                     /EC_number="4.2.1.49"
                     /inference="ab initio prediction:Prodigal:2.6"
                     /inference="similar to AA sequence:UniProtKB:A0QRN3"
                     /codon_start=1
                     /transl_table=11
                     /product="Urocanate hydratase"
                     /db_xref="COG:COG2987"
                     /translation="MTRTDPARTIRAARGATRTAKSWGAEAAKRMLMNNLDPDVAEHP
                     EDLVVYGGTGRAARSWEAYDAIVRTLDELEPDETLLVQSGKPVGVFRTHEWAPRVLIA
                     NSNLVGDWATWPEFRRLEQLGLTMYGQMTAGSWIYIGTQGILQGTYETFAAVARSLGR
                     ESLAGTLTLTGGAGGMGGAQPLAVTMNGGAVLIVDVDETRLSRRVAHGYLDEYTTDLD
                     EAVARVLTAKEQGDALSVGIVGNAADVFPELLARRIAVDIVTDQTSAHDPLAYLPAGV
                     AVDRWKAESAADPEGFTTRSRASMARHVEAMVGFQDAGAAVFDYGNSIRAEAELGGYD
                     RAFAFPGFVPAYIRPQFEEGRGPFRWVALSGDPEDIAKTDRAILELFPHDVALARWIE
                     QAGEKVHFEGLPARICWLGYQERHLAGLRFNEMVASGELSAPIVIGRDHLDSGSVASP
                     YRETEAMKDGSDAIADWPLLNALLNTASGASWVSLHHGGGVGIGRSIHAGQVTVADGS
                     ALAAEKLARVLVNDPGTGVMRHVDAGYAHAADVARERGLTVPMLDAGH"
     CDS             complement(652824..654383)
                     /gene="hutH"
                     /locus_tag="LHIJIAID_02183"
                     /EC_number="4.3.1.3"
                     /inference="ab initio prediction:Prodigal:2.6"
                     /inference="similar to AA sequence:UniProtKB:P24221"
                     /codon_start=1
                     /transl_table=11
                     /product="Histidine ammonia-lyase"
                     /db_xref="COG:COG2986"
                     /translation="MPASAPSSVLLGDAPLTPADVVAVARHDAEVVISPAALERTAQT
                     RALIDRLASDPEPHYGISTGFGALATTFIAPDRRRQLQASLIRSHAAGTGPEVEREVV
                     RALQVLRLQTLATGRTGVRPVVAETYAAMLNAGITPIVHEYGSLGCSGDLAPLSHIAL
                     AALGEGDVRTRDGDRVSAAQALGAARIAPLVLEEKEGLALINGTDGMLGMLALALADL
                     DRLLDTADLAAALSVESQLGTDAVFAADLMALRPQSGQAVSAANLRRALAGSPIVASH
                     RDPAVCTRVQDAYSLRCAPQVHGAARDTVDHARTVAERELASAVDNPVVTPDGRVESN
                     GNFHGAPVAYVLDFLAIAVADAASISERRTDRALDRTRSNGLPPFLADEVGVDSGLMI
                     AQYSAAGIVSELKRLAVPASVDSIPSSAMQEDHVSMGWAAARKLRRAIDGLARVLAIE
                     IVTGCRALDLRAPLAPAPVTGAVRDLVRTVVAGPGPDRFVAPEIEAATGLVLSGAVAR
                     TAFAAFEGEPA"
     CDS             654436..655233
                     /gene="iclR"
                     /locus_tag="LHIJIAID_02184"
                     /inference="ab initio prediction:Prodigal:2.6"
                     /inference="similar to AA sequence:UniProtKB:P16528"
                     /codon_start=1
                     /transl_table=11
                     /product="Transcriptional repressor IclR"
                     /db_xref="COG:COG1414"
                     /translation="MSVIPDNSDRQSSPQVPAADQTLRILAFLGSQRGPVAAQTIAAQ
                     LGIPRSSVYHLLGAMAAHGFVVHLEGERRWGLGTAAFELAGGYARQEPLARLGRPLVA
                     QLADRSGESAHLAVMTGRDVLYIVEERAPRRPVLVTDVGVRLPAHLTATGRAMLAALP
                     REQVRALYPDAASLAADRTGRGPVSPRGLRELLREARARGHAREDGEVTLGLRSIGVA
                     VGDHAGWPAAAIALTWPGDTDVDDARLAALVAESASELSRRIGGRAG"
     CDS             complement(655262..656278)
                     /gene="malR"
                     /locus_tag="LHIJIAID_02185"
                     /inference="ab initio prediction:Prodigal:2.6"
                     /inference="similar to AA sequence:UniProtKB:P0A4T1"
                     /codon_start=1
                     /transl_table=11
                     /product="HTH-type transcriptional regulator MalR"
                     /db_xref="COG:COG1609"
                     /translation="MGDKSVTIEDVARAAGVSRQTVSNVVNTPSIVKAETRERVQQAI
                     RRMGYAPHASARRLRTRRSSTIGIHLDPYAGGISGVVLDRFVHALTELAGERGLRVLV
                     YAARDHDEEIRRMGDLVDGGDVDAVVVTGTSYGDGRIAWLRERGVPFVSFGRPWDADD
                     IDDPAHLWVDVDGAAGTRAATAHALTVGPRVAFLGWPAGSATGDDRERGWREAMTEAG
                     GLARTRLVAEENVSAARDRVAELLDRTGPDGVDAIVCASDTLAVGAHVATVAAQRADV
                     AIVGFDNTPAAEALGLSSIEQLPELVAAGTLDLLLAGNTHIERRATLPGRAHVLVQPR
                     LVTR"
     CDS             656436..657695
                     /locus_tag="LHIJIAID_02186"
                     /inference="ab initio prediction:Prodigal:2.6"
                     /codon_start=1
                     /transl_table=11
                     /product="hypothetical protein"
                     /translation="MRHSTRRLMTVGGIGIAATLTLAACGGQGFDGGDPAPSGDAGGL
                     TSSDDGLTIMIGSSGDAETTAVNDAVAAWTEESGVDVEVIAATDLTQQLSQGFAGGNP
                     PDLFYLATELLAGYADNGSVFPYGDMLENKDDFYPSLVQNFTYDDQFYCAPKDFSTLQ
                     LIINKNLWDDAGLTDADIPTDWDSLAAAAEKLTTGDTTGLVFSGEYQRVGSFMAQAGG
                     RLVSEDGAEAVADSPENAEALDYVKEHLADGTFAYAADVGAGWGGEALGKQLGAMTIE
                     GNWITGALGDFPDVDPLVVELPAGPAGQGTLQFTNCWGMAADSPNQEAALDLVEYLTS
                     ADQQLAFSKAFGPMPSVQSAAGQWTTDNPDLQAFLAGADYAQGVPTNDGVSDVFTDLN
                     AQLATLKDADPATILQSTQANLEAIVG"
     CDS             657697..658809
                     /gene="lacF_8"
                     /locus_tag="LHIJIAID_02187"
                     /inference="ab initio prediction:Prodigal:2.6"
                     /inference="similar to AA sequence:UniProtKB:P29823"
                     /codon_start=1
                     /transl_table=11
                     /product="Lactose transport system permease protein LacF"
                     /translation="MSTPVVKDRATETLPRRAGGIRRGEGAAGWLFVLPVVVILGVFL
                     FLPVLMALWVSFSDWSGRGSPLSPSVGFVGLDNYAELTSGEGLRSRDFGTALRNNAWY
                     VVLVVPLQTALSLFLAVLVSRRMMRARGFFRTAFYFPSVTSSVAITVLWLFLFSASGP
                     VNAFIAAVTGGEGPNWFNDARGIVHLLLGAVGIDSAPAALSSPGFLGLSGWDWLSGPS
                     IAMSALILMAVFTTSGTFMLLFIAALQNVGYELTEASMMDGATPWQQFWRITLPQLRP
                     TLFTVITLGLIGCWQVFDQIYTGTKGQPGKTTITPAYLSYTSAFSNQDWGIGAAIAFI
                     LFLIIIAFTLLQRWVLRDRPVSKRRIRAYLPKGARS"
     CDS             658806..659723
                     /gene="araQ_10"
                     /locus_tag="LHIJIAID_02188"
                     /inference="ab initio prediction:Prodigal:2.6"
                     /inference="similar to AA sequence:UniProtKB:P94530"
                     /codon_start=1
                     /transl_table=11
                     /product="L-arabinose transport system permease protein
                     AraQ"
                     /db_xref="COG:COG0395"
                     /translation="MTDSRTLARTATLTEKPIADPSKPRRKRLTPRSLAGQILLYSML
                     AVLAIVYIYPFLVQVATSFKTEQEAASNPISLLPQTFSFAAFERLFLNSDFPLWFANS
                     TVVTILVTLGRVFFVSLAGYALARLTFRGRGVIFALVVAVMAVPSVVLLIPRFLVLNQ
                     LGMYDSYAGMVLPLLVDAAGVFIMKNFFESIPPSVEEQARIDGAGTFRVFWSVVLPMA
                     RPALVTIVILSFQGSWNELTHFIVAVQSPELFPLTRGVASLSSGQLSQGTQYPLKLAA
                     AALMTIPVAVVFFIFQKRIMNTSEGAVKG"
     CDS             659720..661609
                     /locus_tag="LHIJIAID_02189"
                     /inference="ab initio prediction:Prodigal:2.6"
                     /codon_start=1
                     /transl_table=11
                     /product="hypothetical protein"
                     /translation="MTAGLQPFLSDAVVALRAPTQVWSRDDGEIGAGAIDGVFHGDTR
                     FICRTRLRYGADAAVHTPEWISRSSASASDVRFEALLRHVDDRTPDPKLRLTRRRIVA
                     DGRMTEELTLASHLAEEVGVVVEIVVTPDATPMQDVKSGAAEVAPTDRRVTGDAASVT
                     AGAASMQLTAPVAEVTASGDDIVLTWRLVCPPRATATVSWQVELDDPSLVVRGTERET
                     HWTVPAPAGSDPRLGRWLRQAIDDLDALRLTMPGDPDEFFAAGAPWFFTLFGRDSLWA
                     ARLFLPVDVDMASSTLRVLGRLQGTAADPSTAEERGKIAHELRAGTLTMPGEGISLPP
                     LYYGTVDATPLWITLLVEARAAGMPDPAVRDLLPTLSAALDWMRGAVNADGFLDYVDA
                     TGHGLSNQGWKDSGDSIQWRDGSLADGPIALSEVQGYAYEAAMGAAGLLESLDEPGAD
                     DLRAWAAVLRTRFRERFWTQTPEGRYPAIALDRDGRPVDTLTSNIGHLLGTGILDTDE
                     EEAIADLLVGPSMSSGFGLRTMSTDAAGYWPLSYHGGSVWAHDTAIVARGMARAGLHR
                     QAAVLVEGMLDAAEAFAFRMPELHAGDAAGDVAVPAPYPAACRPQAWSAAAAVVCHEI
                     VMRRR"
     CDS             661736..662809
                     /gene="ldh"
                     /locus_tag="LHIJIAID_02190"
                     /EC_number="1.4.1.9"
                     /inference="ab initio prediction:Prodigal:2.6"
                     /inference="similar to AA sequence:UniProtKB:Q60030"
                     /codon_start=1
                     /transl_table=11
                     /product="Leucine dehydrogenase"
                     /translation="MTHTLPLPDFSHERVEVMTGSRSGLVVTVALHSSTLGSALGGAR
                     LWRYPHWSDAVGDALRLSAAMTLKNAAAGLDAGGGKSVIALSPEDSLDADRRRAAFLD
                     LGDAVESLGGLYRTAEDVGSTTDDMLVVSERTAHVVGLPSSVGGSGEPAGPTSRGVYA
                     ALGATLERVSGSAAVHGRRITVSGLGQVGGRLAERLAAEGAVLTVTDVNPAKRSLAAE
                     LGATWVEPGTEHLIAADVFVPAGIGGLLTDDVIDALAARAVCGPANNPLAARSGAARL
                     ASRGVLYAPDFVANAGGVIYLDVEAKHPGHHDEIASRIDGIGDTMRRLFDEAEARGVT
                     PLDAAEAYAAERLAQGAREGASV"
     CDS             662908..663684
                     /locus_tag="LHIJIAID_02191"
                     /inference="ab initio prediction:Prodigal:2.6"
                     /codon_start=1
                     /transl_table=11
                     /product="hypothetical protein"
                     /translation="MADAIVITGASSGIGAGFARRFAARGVDVVLVARRADRLAALAT
                     ELESVHRVTATVLTADLTDPAAPAAIAQGLHDRGIRAVGLVNSAGFGTAGPFAEEDAV
                     RVAAELQVNVAALTLLTRELLPQLLAARGILITISSTAGHQPLPGLAVYAATKAYVTA
                     LTEAIWQESRGTGLTVLALCPGPTETEFFEVAGSETFKVGRSVSVDVVLDEAFAALES
                     GRPGPVHTVGAGNRLQGLLGRISPRRLRLWVAARAVGGAR"
     CDS             663681..664346
                     /gene="betI_6"
                     /locus_tag="LHIJIAID_02192"
                     /inference="ab initio prediction:Prodigal:2.6"
                     /inference="protein motif:HAMAP:MF_00768"
                     /codon_start=1
                     /transl_table=11
                     /product="HTH-type transcriptional regulator BetI"
                     /translation="MRRIPPEQRRSELIAAAIRVIARRGVAGATTRAIVSEADMPLGA
                     FSYIFGTHDDLMTAVIDSVIDQERFAAEARAIDSTSLESALRSGLDGYIDLLAAEPDH
                     ELALLELALFARRRDPDGQMRTQWESYFRAAEQLLAYAARVTGTTWTQPVADLARLLV
                     AISDGITLAWLADHDTDAARRTAAFAASALAAAARPHGAVRPGHPGRAPHAPTDRDGA
                     RPC"
     CDS             664340..665113
                     /locus_tag="LHIJIAID_02193"
                     /inference="ab initio prediction:Prodigal:2.6"
                     /codon_start=1
                     /transl_table=11
                     /product="hypothetical protein"
                     /translation="MLTEIDDRVLAAVNLHAVLGALPRLAELSPEAAAILAAMNGPAT
                     LTAAVLGGERTRFVFSPAGVAAGAEPVGTRATLVFRSAAHANRVLAGTGTPIPVTGPA
                     GIRFLTGVFTPLTDLLSRYLEPSDADLENPAFAEASRTLLLEVAVGAIVVVGNLDRSG
                     RFSASQMPDGDLDITVGDTLRHRIRVSDHRLERVPVSDAGPRAVFRFVDLPTAGDVLA
                     GRESALACVGDGRIAIRGYVPLVDNISRILGRVGHYLGK"
     CDS             665110..666372
                     /gene="fumI"
                     /locus_tag="LHIJIAID_02194"
                     /EC_number="2.6.1.-"
                     /inference="ab initio prediction:Prodigal:2.6"
                     /inference="similar to AA sequence:UniProtKB:D2D3B2"
                     /codon_start=1
                     /transl_table=11
                     /product="Aminopentol aminotransferase"
                     /translation="MSTVYDFTQSLAAFARAQRVIPAGIPGHLGPTEGLHLPHDAFPK
                     FAARAEGTRFWDIDGNEFIDYMCAYGPNILGYNDPDVTAAAAAQAKLEDVVSLPSTVM
                     IDFAELLVEQVASADWAMFAKNGGDTTTLAIMTARAATLRKKIVFVKGYYHGVAPWTQ
                     KLDYPGVLEEDVANNLSVPWNDLGALRALLDQHRGQIAALIATPYMHGNFVDNALPAE
                     GYWAAVRRLCDEHGIVLIVDDVRAGFRLDLAGSDHHFGFEADLICFCKALANGYNVSA
                     LMGKDSLKEAVSSITYTGSYWMSSVPFAAGIATQQKLRELGAPALFERLGTALTTGLA
                     AAGAEHGFTLVASGAPALFYLRVADPADSLMLHQEWVAECVKRGVYLTSHHNHFLNAA
                     VTDADIDRTVQIAHEAFGVLRERHPEAV"
     CDS             666374..667516
                     /locus_tag="LHIJIAID_02195"
                     /inference="ab initio prediction:Prodigal:2.6"
                     /codon_start=1
                     /transl_table=11
                     /product="hypothetical protein"
                     /translation="MPVAPPRIVAVASVYGLQGLGYAVLVTALPLFQGRSGLDGTALS
                     LILLGVCLTAAAGSIVADAIARRAGSRLGVRVGLGVQALALVGAALAPDTIVFVATVL
                     LYGLGLGLIDAASNMQGVLVQRGRALPLLGRFYASYTVGAIVGALTMAAVIAAGIGGV
                     TALIGAAALQIGFILTGSRLLTPERAALPPRQGPRPRLDRRAITMAGLVVLAAFTIDS
                     AVSSWSAVHLSAIGAAAALAPVGYAIYQAAVLGARLAFDPLARRAGRARVLGGALAVG
                     AAGGILVAAVSLPAAAFAGFALSGLAVGVLVPLAFGMAGAIDPVRSDEVIARVNLFNY
                     AGAVLGAVAVGVMLDVTGPGLAFLLPALLLAVALPALREARRTTAR"
     CDS             complement(667540..668184)
                     /locus_tag="LHIJIAID_02196"
                     /inference="ab initio prediction:Prodigal:2.6"
                     /codon_start=1
                     /transl_table=11
                     /product="hypothetical protein"
                     /translation="MTSSDATPERDPLLAELPLRRVPTQTRSRAKVLRAVDAAEVLVR
                     REGVEAITLPRVAAAAGVSVGALYQYLPDREAILAAIVARYHGRLERLLDDVLEQIEV
                     AGPDPVGRVLRAVIDIYDDEELARSLGTVRSGAPDANEARRRHKQRMASKVAALLQRA
                     GVIDEGDDERAYAVSRVAFASADAVLHEAFAAEPDERALLLAELERALRIWLGA"
     CDS             668234..668902
                     /gene="fucA"
                     /locus_tag="LHIJIAID_02197"
                     /EC_number="4.1.2.17"
                     /inference="ab initio prediction:Prodigal:2.6"
                     /inference="similar to AA sequence:UniProtKB:P0AB87"
                     /codon_start=1
                     /transl_table=11
                     /product="L-fuculose phosphate aldolase"
                     /db_xref="COG:COG0235"
                     /translation="MTTTSSLSGLRASVAGAARELASHGLFIGTAGNVSARAGDVVAV
                     TATGAVLADATPDQVTVVSLDGRILDGDLRPTSELALHLGVLRHAGPAASVVHTHAPA
                     ATAVSLVLDELPVIHYQQLLLGGPVRVAPFHPFGTDELAGAVGAALDGRRAALLANHG
                     AVTVGESLADAVASALLLEWLSELYLRASVVGAPRSLSPAEQRDVVAHATRLGYGATK
                     PVNA"
     CDS             668899..669735
                     /locus_tag="LHIJIAID_02198"
                     /inference="ab initio prediction:Prodigal:2.6"
                     /codon_start=1
                     /transl_table=11
                     /product="hypothetical protein"
                     /translation="MSARLGALVAHGRSADVFELPGGRVAKKYHDDWPDAAIGREIGD
                     AETAFDLRLTPIRCHGRIQVDGGRAVSFDRVDGAALTTVAERNILRMGSVARALAVEH
                     ARIHRARTDAFPDVRVLAADLVGTAPLASLSASEKRILRGHLESLPRGDRPLHLDYHP
                     LNVFEHDGGYAVIDWQSTATGDPAADVAMTRLLFTEAELFPGASALQRAVYGAARQTM
                     GRMYLREYKSVSGLRDADIDRWATAARVLRLGTLDVPSERDRLLAGIRSGIRRFSEET
                     PR"
     CDS             669732..671294
                     /gene="glpD_1"
                     /locus_tag="LHIJIAID_02199"
                     /EC_number="1.1.5.3"
                     /inference="ab initio prediction:Prodigal:2.6"
                     /inference="similar to AA sequence:UniProtKB:P18158"
                     /codon_start=1
                     /transl_table=11
                     /product="Aerobic glycerol-3-phosphate dehydrogenase"
                     /db_xref="COG:COG0578"
                     /translation="MTTTIHRDPLTDAGTVDVLIIGGGITGAAIAYEASSRGLSVVLI
                     EKADFGGATSAATGKLIHGGLRYLKNLEIGLVRESLAERRTLSRIAPGLVAPIEMVLP
                     DPGLVEHVGLTAYDLLSFDRNRVAATHRIPRHRSLSRRELAGRGLAHLSRGILYSDAM
                     MLSPERLTLAFLRSAVAHGARVANYVRAEEVLVRRGRVVGALTHDAVTGSPGQVRARV
                     TVNASGPWARDVLRAQAGTSAAVGPAPAVRSEGIYLLTRPLTDTMVLTVSPSGHFSFA
                     PWRGRTLIGPTETPYRGAVDDWRLTGQSIDRFIAEINANSRLPVTLERSDVVAAYGGL
                     RPLTETAGADTYRASRASELTDHASDGLPGLVSANGGKYTTSRAFAEKTVGRLARIAG
                     RRVGVSRTAHVPLDAADLPDTASATLAQKLYGTDADAVHALARADRRLAAPTTDDGEI
                     LAGVAFAARHEAVVHLTDILLRRTGVGQRGDPGEAVLRQAAEVAGAELHWSSSRRAEE
                     LADARAAVRLPD"
     CDS             complement(671301..672707)
                     /locus_tag="LHIJIAID_02200"
                     /inference="ab initio prediction:Prodigal:2.6"
                     /codon_start=1
                     /transl_table=11
                     /product="hypothetical protein"
                     /translation="MSGDIEARYRRLLRWYPRRWRRENGDVLVATALDEAQRTGRSSP
                     TPGERWAAAVHGTGARLDRRLARAVAVVALVLGALAGVTMTWAWGGGEAAGWGMLSML
                     LSAGVVPALAAVSAAAVLRSTGQLSDGVALVSAGVGAAAFLLGGLSAASWSIGFEEAD
                     AGVTRSGFAEAWLPMILSALALGGLAVGVTGSALLRRLRVPVAAHVTVAVLTAIAVPL
                     MLGVAMIPPGTGAALALGLLIVASLPQRRAAIAAGPGPRAVSPIPAPGRIAGRAPAWR
                     VRRLRAVRLLAAAATAAGAVGAAYALTGSTWSVLTRDATAAMRIGIVILLVGAVPFLV
                     ALGLVTARRSRAAAPHTWVPVLSAVASVVLLAADFLVSEGSGDIGPLWLTSGFLGGVA
                     LGWWIGARLRIATVARIGVGAGIVVVYTVYPATGTLLMLLFALPVFALAVLVFAGRRP
                     RRRSAPSAGAIGAVPRGA"
     CDS             complement(672704..673048)
                     /locus_tag="LHIJIAID_02201"
                     /inference="ab initio prediction:Prodigal:2.6"
                     /codon_start=1
                     /transl_table=11
                     /product="hypothetical protein"
                     /translation="MSAALSPTSFWILTVLAGGRRHGYDILTETETASQGRVTMKVTT
                     LYAALERLEREGLIHADGEEIVNGRARRYYRLAEQGTASLTAEVDALEQQARVARERL
                     RGQAPTGRTALA"
     tRNA            complement(673143..673216)
                     /locus_tag="LHIJIAID_02202"
                     /product="tRNA-Ala"
                     /inference="COORDINATES:profile:Aragorn:1.2"
                     /note="tRNA-Ala(cgc)"
     CDS             complement(673267..674262)
                     /locus_tag="LHIJIAID_02203"
                     /inference="ab initio prediction:Prodigal:2.6"
                     /codon_start=1
                     /transl_table=11
                     /product="hypothetical protein"
                     /translation="MGEQVLGGGVIVLVAVLLWLVYLLPSWHGRHQYQAAERNAVRLN
                     QALRVLAETSEAPAEVSLELNARTALAQQRLARQVQAEKESVGLEAARAELALAKAQA
                     GLDRETARVERRQAAADAALAHQRARAEAAVARERALAEAAAAKAAPAVRRARARRRM
                     RLAAAVTAVASLAAAGWGSSVAVVSGGWSLVAISAAVFGVSVMALGRMNAVARRAVSV
                     VAAAPAARVAADLQDVELAEARAGWTPRRLPQPLTSATGSRAAAVLDGAAAQEALRQA
                     GVEEAMRERVAQSAPPSLDTARRTRTAETAFAGPVDDAHIEAHVRRLLERRAVGE"
     CDS             complement(674354..674983)
                     /gene="ydaF"
                     /locus_tag="LHIJIAID_02204"
                     /EC_number="2.3.1.-"
                     /inference="ab initio prediction:Prodigal:2.6"
                     /inference="similar to AA sequence:UniProtKB:P96579"
                     /codon_start=1
                     /transl_table=11
                     /product="Putative ribosomal N-acetyltransferase YdaF"
                     /db_xref="COG:COG1670"
                     /translation="MDATVLRAHGPVSIRLVRPRDAKPLQTELAENRSWLRQWEATSP
                     DGPVSLDMRSGVRRLLQQHRDGAGIPLVMEYDGVVTGQLNVWGIARGSLSSATIGYWV
                     SERFAGRGITPTSVALATDLCFEDMRIHRMEICIRPENAKSLRVVEKLGFRYEGLRRR
                     YIHIDGDWRDHYAFALVREDVPEGVLQRWVSGGVPPGVADIPPADRLSG"
     CDS             complement(675006..675881)
                     /gene="gtaB"
                     /locus_tag="LHIJIAID_02205"
                     /EC_number="2.7.7.9"
                     /inference="ab initio prediction:Prodigal:2.6"
                     /inference="similar to AA sequence:UniProtKB:Q05852"
                     /codon_start=1
                     /transl_table=11
                     /product="UTP--glucose-1-phosphate uridylyltransferase"
                     /db_xref="COG:COG1210"
                     /translation="MSERIKAVIPAAGLGTRFLPATKAMPKEMLPVVDKPAIQYVVEE
                     AVAAGIDDVLIILGRNKNNISNHFDSVPELESALEKKGDVDKLDRVKKSSDLADIHFV
                     RQGEPKGLGHAVLRARAHVGDNTFAVLLGDDLIDARDPLLDKMLDQNRATGLTVIALM
                     EVSPDQIHMYGAAAVEATDDPDVVKVTGLVEKPKKEDAPSNYAVIGRYVLTPGVFDIL
                     ERTEPGKGNEIQLTDALQELASTDGVYGVVFRGRRYDTGDRADYIKAIVQLAVDRDDL
                     GLELKPWLKDFAAGL"
     CDS             675964..676554
                     /locus_tag="LHIJIAID_02206"
                     /EC_number="6.3.3.2"
                     /inference="ab initio prediction:Prodigal:2.6"
                     /inference="similar to AA sequence:UniProtKB:A0R3H2"
                     /codon_start=1
                     /transl_table=11
                     /product="5-formyltetrahydrofolate cyclo-ligase"
                     /db_xref="COG:COG0212"
                     /translation="MADTIDSEKRALRAELRERRQQRSAAALDEAAAGVHAQLDALVS
                     EHGVTSMSCFLSTTTEPGTRAFIAAAVARGIRVLLPITRADGLLDWAVAEEEGATAEG
                     LFGMPEPVGELLSPVAVNDVDLLVIPAAAVDRTGMRLGWGRGYFDKTIGSMERCPPVY
                     AVIFDSELVDEVPRDLHDQPVSGVVTPTRTVTLTHR"
     CDS             676587..676880
                     /locus_tag="LHIJIAID_02207"
                     /inference="ab initio prediction:Prodigal:2.6"
                     /codon_start=1
                     /transl_table=11
                     /product="hypothetical protein"
                     /translation="MPTYAYACTQCGHRFDAVQAFSESSLTECPECGGVLRKQYGSIG
                     VTFNGSGFYRTDSRAGAGGKAGSSSSGDSGGGSSASSTSSKSEAPASPAPAGS"
     CDS             676915..677343
                     /gene="mscL"
                     /locus_tag="LHIJIAID_02208"
                     /inference="ab initio prediction:Prodigal:2.6"
                     /inference="similar to AA sequence:UniProtKB:P9WJN5"
                     /codon_start=1
                     /transl_table=11
                     /product="Large-conductance mechanosensitive channel"
                     /db_xref="COG:COG1970"
                     /translation="MIQGFKDFIMRGNVIDLAVAVVIGSAFTALVTAIVSSIITPLVG
                     LVFEADETTGAIGIPVEGLHGEVIFPVGGLISAIISFFAVAIVVYLVFVVPMNQWKKR
                     QAAKAGVVEEAAKLPTEAELLIQIRDLLEAQRGEATRPTL"
     CDS             complement(677340..677528)
                     /locus_tag="LHIJIAID_02209"
                     /inference="ab initio prediction:Prodigal:2.6"
                     /codon_start=1
                     /transl_table=11
                     /product="hypothetical protein"
                     /translation="MSTDRQRIERVTGSRRARLTPAPGTDPDPHVEKTDASPSPAGKG
                     EASGPNDDRLRADVPPHY"
     CDS             complement(677518..681210)
                     /locus_tag="LHIJIAID_02210"
                     /inference="ab initio prediction:Prodigal:2.6"
                     /codon_start=1
                     /transl_table=11
                     /product="hypothetical protein"
                     /translation="MRGERAEYLASVTPADIHLSDPDVLLMHAAVPEQKRLREEAAHL
                     GGSSTLLHYRDTGEAGIDITKAHPGSLPQFITGRPTLLSNMFRDEVALRTARLAAERI
                     TSKDVELRTARGLDTVHLAIGMASWRIGGVACMAPVLLRPLQIRRHHSDFDLRLHGSF
                     AINPELVTAARIHFGIDVDGDALAALAHDGGVFQPQPVIDHLRALTSHIPTFTVLPRL
                     IVSTFADVASDMERDAVSLDHPVLNALAGHPADRERLSFVRPRPESVSADDRPPASDR
                     LLLDADAEQEAVLSRIVEGQSLAVHTLPGTGGTQTVINAVGELVRTGKRVLVVSARRS
                     TLDGVRHRLAGIGLPGLTVSPTRLHRDLVRAIARNEKAEPPKVAEVDDALVRLRSVLR
                     DYRAALTQRHASVGVSPLEALRQLTTIAAHDPQPSATTRFDLATVQKLATRRTEAAQT
                     LAAAARLGEFRFGPNDSPWYGVVFTTTADARAAHALAGKLHRTEVPAILERGYELIGQ
                     TRMRPFTTLAEMGAYIQLLQGIRASLDRFSLTVFERPLTDLIAAHSTRRESSAMTSAN
                     RRRLRRLSKEYVRPGMHVTDMHEALLKVQSQRTEWQRLVDAGVSPEIPLGLDDVAAAW
                     QRANADLNELDRSLGRTEPLAGLPIPQLLRTLAGLAAASDVFDNLVERATLRGDLAQL
                     GLEPLLTELSVRHVPEADVAIEFEYAWWRSALEAMLRSDRALLGANTAVVDRLERDFR
                     LVDEAHAGSSGPLLASELAKRWRIAIVDEPREASALKSALRGGTASPTELVASAPTLM
                     RVLAPVWLASPYEVPNVPDHPDFDVVIIADAAALCLAEAAPALRRARQVVVFGDPVTQ
                     KPTPFRLWSGRGEDEEAPEVPFDHSSVFERLSEHLPVEVLTRSYRAGGEDLAELVNDA
                     FYRGAIDSLPWAGSYLGRGSLSVDYVEGGTGAPDPETGAVESPDTEVARAVTLVVEHA
                     INRPAESLMVVTASTRHAERIRAAVAAAFAGRSDVADFVGRETAEPFAVLGLEESVAE
                     SRDRVIFSLGFGLTKHGRVLSDFGDLSTPDGERLLTVGMTRARRSMVIVSSIRPSAFE
                     EGRLAHGAATLMSILGSVAARGRDARLEDLADPLTLTLAQHLRSLGVSVDVHYRGGQL
                     PLVAQFKGKAVVADLDPESRPESLRETLRRRPQILRRLGWHYVRVHAFDVYHDPAKVA
                     LRIAGVIGVQPETPSAHGSTQPIDVD"
     CDS             681390..681899
                     /gene="ogt_2"
                     /locus_tag="LHIJIAID_02211"
                     /EC_number="2.1.1.63"
                     /inference="ab initio prediction:Prodigal:2.6"
                     /inference="protein motif:HAMAP:MF_00772"
                     /codon_start=1
                     /transl_table=11
                     /product="Methylated-DNA--protein-cysteine
                     methyltransferase"
                     /translation="MTFATYSVHPTPIGEALLVMTDEGLAALSVLDGPAYAELARLSM
                     LLRTLPEADPAAGAAVASQLDEYFSGTRRAFTIPLDQRLVGGFTRRALEAITEIPYGE
                     TASYAEIAIAAGAPGANRAVGSACAKTPWSIVVPVHRVIRSDGSLGEYGGHPERKRLL
                     IDLEAGADE"
     CDS             complement(681939..683558)
                     /gene="mctC_2"
                     /locus_tag="LHIJIAID_02212"
                     /inference="ab initio prediction:Prodigal:2.6"
                     /inference="similar to AA sequence:UniProtKB:Q8NS49"
                     /codon_start=1
                     /transl_table=11
                     /product="Monocarboxylic acid transporter"
                     /db_xref="COG:COG4147"
                     /translation="MTPVLFAAAPAGAAENNPVLNISIFGAFVAVTLFIVIRASRNNK
                     TAADYYAAGRSFTGPQNGFAIAGDYLSAASFLGIVGAIAINGYDGFLYSIGFLVAWLV
                     ALLLVAELMRNTGKFTMADVLSFRLAQRPVRLAAAITTLAVCFFYLLAQMAGAGGLVS
                     LLLGINDQVGQSIVVAVVGVLMIVYVLIGGMKGTTWVQIVKAFLLIGGAIVMTIWVLA
                     IHGFSLDTLLGAAVDASGSDPQEAILGPGLQYGANPWDFISLAIALVLGTAGLPHVLM
                     RFYTVPTAKEARRSVVWAIWLIGLFYLLTLVLGYGAGAIVGAETIKAAPGGVNSAAPL
                     LAAALGGPVLLGFISAVAFATILAVVAGLTITAAASFAHDIYANVVKKGNVPPDGEVK
                     VARRTVIVIGVLAILGGIGVQGQNVAFLVALAFAVAASANLPTILFSLFWRKFTTRGA
                     VWSMYGGLATAIVLIVLSPVFWGTETSVFKNVGMAIWPLNNPGIVSIPVGFFLGWLGS
                     VTSRRAEDAKKAAEMDVRSLTGYGAEKAVDH"
     CDS             complement(683555..683902)
                     /gene="yjcH"
                     /locus_tag="LHIJIAID_02213"
                     /inference="ab initio prediction:Prodigal:2.6"
                     /inference="similar to AA sequence:UniProtKB:P0AF54"
                     /codon_start=1
                     /transl_table=11
                     /product="Inner membrane protein YjcH"
                     /db_xref="COG:COG3162"
                     /translation="MSQSSHDGADGSAIDYVAIERSPRFVELKKKHRSVVFPLAVLFL
                     VWYFAFVLLSSFAPDFMAQQVWGHITIGLLLGLGQFVTTFAITMGYVSYANRTLDPIS
                     SEIRNDLEKQETR"
     CDS             684036..684875
                     /gene="ramA"
                     /locus_tag="LHIJIAID_02214"
                     /inference="ab initio prediction:Prodigal:2.6"
                     /inference="similar to AA sequence:UniProtKB:Q8NML3"
                     /codon_start=1
                     /transl_table=11
                     /product="HTH-type transcriptional activator RamA"
                     /db_xref="COG:COG2771"
                     /translation="MDIDTDTQLMSRAVADLARQTRFPVVFGGLERSGSVHVSAISGA
                     RTHHIEGLVVQSGRGLGGAAMVEKRPRLALDYRTARTITHDYDRAILGEGISTLLAVP
                     IVVAGRPRGILYCGSWTPGPVGDLVSRPAFRAADMIATEIRVREEVDRRVAALVPHDP
                     ALSAATQEDLRESYAELRSIAASVADAGVRERIAAVERRLAAISRDSDGPVVPLEVTL
                     SPREIDVLACCALGATNAEIAATLTLKEGTVKSYLQAAMAKLDASTRHAAVAKARRAG
                     LLP"
     CDS             684904..685272
                     /gene="lsr2"
                     /locus_tag="LHIJIAID_02215"
                     /inference="ab initio prediction:Prodigal:2.6"
                     /inference="similar to AA sequence:UniProtKB:P9WIP7"
                     /codon_start=1
                     /transl_table=11
                     /product="Nucleoid-associated protein Lsr2"
                     /translation="MARKIVHQLVDDLDGTVLEVGDGETVLFSIDGTAYEIDLTHDNA
                     AALRESLAAYIDAARRVSTRAPSGRASNGGNGAAGRKQRRTGQRDYGPIREWAAKNGF
                     ELSERGRVPANVLDAYDAAH"
     CDS             complement(685281..686006)
                     /gene="argO"
                     /locus_tag="LHIJIAID_02216"
                     /inference="ab initio prediction:Prodigal:2.6"
                     /inference="similar to AA sequence:UniProtKB:P11667"
                     /codon_start=1
                     /transl_table=11
                     /product="Arginine exporter protein ArgO"
                     /db_xref="COG:COG1279"
                     /translation="MPPEIIALLSGLALCLGLIVSIGAQNAVILRQGLRRQHVGIVVA
                     VCVISDAILQAIGVAGVATLVTSHPWLETVARWAGAAFIVGFALVSARRAWRGGGSLE
                     AATDDPDAGPSASGGASSQAQPVDADAAPQPAGGVLTAVRPRRRSGRMATLLTILAVT
                     WLNPHAIVETTVVLGSVAATHGDARWWFLAGGIVASTAWFIAFGYGARYLAPLLRTER
                     AWRILDGGIAVVMMGIAVSLVVG"
     CDS             686093..686974
                     /locus_tag="LHIJIAID_02217"
                     /inference="ab initio prediction:Prodigal:2.6"
                     /inference="similar to AA sequence:UniProtKB:P9WMF5"
                     /codon_start=1
                     /transl_table=11
                     /product="putative HTH-type transcriptional regulator"
                     /db_xref="COG:COG0583"
                     /translation="MDLPLEQLRTLAAVVDAGTLERAAAGLGISPSAVSQRIRAIEQR
                     IGRVVLRRTKPVTATDAGEPLVRLARQLAVLEHDARVALGEEVSAPRVPLAVNADSLI
                     SWFLPALAAVTADHAVTFEIHREDQERTAQLLAAGTVMGAVTSQRKAVTGCVVSPLGR
                     MHYTAVAERAFAKRWFADGLGAASLETAPIVDFDHHDTLQSSFARRHGARRSAPRHVI
                     SASAEFAEAVRTGLGWGMLLPGQYEAGVADGSLVALADDTISVPLYWQRWNLSSPLLD
                     RVTDAVRAAARDSPSVT"
     CDS             687093..687401
                     /locus_tag="LHIJIAID_02218"
                     /inference="ab initio prediction:Prodigal:2.6"
                     /codon_start=1
                     /transl_table=11
                     /product="hypothetical protein"
                     /translation="MYIESEVVDAEPAQVSVDSEALRALPSRRPAAPSPRASRIQWDQ
                     LAADRYVVRISGETVGYVDVVGAVYVVLSGARYDRAEEIMQTLVWSTATAALDHSRSR
                     "
     CDS             complement(687429..688289)
                     /locus_tag="LHIJIAID_02219"
                     /inference="ab initio prediction:Prodigal:2.6"
                     /codon_start=1
                     /transl_table=11
                     /product="hypothetical protein"
                     /translation="MSDIDARLTEIAARLSVVPLEEFVSARASEATAADDSALAAAVR
                     RLRKPVLAAWVVNVFAAEAPDVLQPALGLAAELRDALDAGDAAALGDLTARRRSTLRS
                     LTAEALDRAARRGAHVSPAVRDSVERTLNAALRDPDAAAAVASARLLRPIDATGMESP
                     DLTDAVSGPFDAAAPTGDAAPTDELAERRGRRDAEREAREAARHAQAAERELTRAAER
                     GDLARRKADELDERLRALDAERAQLESEIAAAREDVDRLDAEVGDLRSAARTAAADAE
                     KAERRLTSKS"
     CDS             688395..688631
                     /locus_tag="LHIJIAID_02220"
                     /inference="ab initio prediction:Prodigal:2.6"
                     /codon_start=1
                     /transl_table=11
                     /product="hypothetical protein"
                     /translation="MRPNCECCDRDLAPGELAYICSFECTWCPDCVARFPGGACPNCG
                     GELSARPSRRGGALERNPASTTRVVSAECADRVA"
     CDS             complement(688693..690645)
                     /locus_tag="LHIJIAID_02221"
                     /inference="ab initio prediction:Prodigal:2.6"
                     /codon_start=1
                     /transl_table=11
                     /product="hypothetical protein"
                     /translation="MPAGSAERNPMTTGSDPLHAHVHVTGDDARVTSPDGQVETLTAA
                     DADGIRRLIVERLRGEAAAAGEPVDLVTSGDRGEHTLRIAVDGEITAIAGDAPATRSE
                     RRQQAWWATDPEPAAEEAAIEQPAAEEQAPGLVDEVPLVAASPETPAGADDLAGTYDP
                     ADDDDIDEDTLAVRTAAAQPARAAVPEFFLPAASVAGDDAPSSVGLETQAITFPDETG
                     WSPRGASDDSDPIDVTRAAFDAEEDDDDAVDEGDRVAAAVEPSTASADDDDDPAAAVD
                     DDAAAAVDDDDAVDADDHADAEPEPATAPSAVPRGASSDRVGDAPVSVASVPLASGLG
                     LGLPAGTLTPPTGARPSFIEPAVDHPATVSGWRAFFVRLGIPIGPSRAEQERAEWEKS
                     VSRQWVGCRAIAVANGKGGVGKTMTTAVLSAVFARYGGGNVLAWDNNDTRGTLGWRTE
                     QGDYDTTIRDLLPQARQLLDATASVSDIARFVHHQSIDRYDVLRSNPELLAADQRITT
                     ADFDLLAQVAARYYRMVIFDSGNDESADRWLRMIDSAHQLVVPTLAAPESAESAALLL
                     DALRHRDEHSRRLADNAVVIVGQSEKSSAAAVRDIAAGFEGHVRAVSVIPFDDALKAG
                     PIRYDRLQSKTKDAWMRAAASVAEGL"
     CDS             complement(690793..691479)
                     /gene="dcuR_2"
                     /locus_tag="LHIJIAID_02222"
                     /inference="ab initio prediction:Prodigal:2.6"
                     /inference="similar to AA sequence:UniProtKB:P0AD01"
                     /codon_start=1
                     /transl_table=11
                     /product="Transcriptional regulatory protein DcuR"
                     /db_xref="COG:COG4565"
                     /translation="MTLRTLVVDDVAAVASLHGRFVSAHPECDLIGIAASGPEAVAAI
                     RSLAPDLVLLDVHLPGFSGIEVLRAVRADETLVQPEIVAVTAARDVGTVRDARLMGVR
                     HYLVKPFTAHDLHERINDVIAQGHFSTGAAANLDQSTIDAVMRPPGRRSLPKGLAKET
                     LDLVHASLVRLGGGTAGDVAAELGLSRVSCRRYLEHLADEGAVRRTMDYSTAGRPSTR
                     YLLAEPTPQE"
     CDS             complement(691476..693035)
                     /gene="dcuS_2"
                     /locus_tag="LHIJIAID_02223"
                     /EC_number="2.7.13.3"
                     /inference="ab initio prediction:Prodigal:2.6"
                     /inference="similar to AA sequence:UniProtKB:P0AEC8"
                     /codon_start=1
                     /transl_table=11
                     /product="Sensor histidine kinase DcuS"
                     /db_xref="COG:COG3290"
                     /translation="MSLRWQLLLLQAFIVCIVIVIAGVVSVSLQERSIRDSYRDRMAG
                     VALSISRLPTIVDAFDGPDPSATIQPIAEVIREASDLTYVVVTDADGIRYSHPNPDRI
                     GESVSTDPSIPLSGQIWSGTETGTLGESYRVKVPIFRGGAGDGEIIGSVSVGELEAEL
                     AADVQGRLPWLLLALGGSAVVGVFGAAWVAALIRRRILGLEPGEIADLVGERETMLHR
                     LSEGVLRVDRDGSVASANDAAARLLGRADLVGASAAEVLDPPIYDVLRNGEREGRLVL
                     AGERALIARATGLRGDDGKPVGGTLLLRDHTELHEAIRQMDGQQSLTDALRAQAHEFA
                     NSMHVVAGLIELGAWDDARDFIARTQPGGSLDIGEAGEDLGAELAALLAAKLARAREL
                     GISMTIAADGAVPALVTGDLVTVVGNLVDNALDACRPGDQVAVTVRTDADGVAVVVED
                     SGPGVDAALGDRVFDEGISTKDPTARTRGVGLALVRRIARRHSGDVTLSRSPLGGARF
                     TVALLREVRVP"
     CDS             693213..694232
                     /locus_tag="LHIJIAID_02224"
                     /inference="ab initio prediction:Prodigal:2.6"
                     /codon_start=1
                     /transl_table=11
                     /product="hypothetical protein"
                     /translation="MRKTLTVVAVAGIAAIALTGCNPRGAAVGGGSESGGAEAAAIDS
                     VSIIVPADPGGGWDQTGRAASGVLTGEGLVDTAAVTNIGGAGGTVGLASLANETDPNT
                     LMVTGLVMVGAVETNAAENRIEDTTPIARLTDEPLVVVVPADSEFQTLKELVDAVVAE
                     GQDITITGGSAGGADHILAGLLLEEAGLDGAGITEKLNYVPNAGGGEAVSLLLGNNAA
                     AGISGVGEFSEYVESGDLRALAVSSGEPAQLLPDAPTMTDEGYDIVYTNWRGLLAPGD
                     ITDAEKESLVALVTEMRDSAGWKDALEEAGWTDAFLTGPELDTFIDENIAEVSGTLES
                     IGLVQ"
     CDS             694229..694789
                     /locus_tag="LHIJIAID_02225"
                     /inference="ab initio prediction:Prodigal:2.6"
                     /codon_start=1
                     /transl_table=11
                     /product="hypothetical protein"
                     /translation="MTNEPLTRSEADAPPRSGWQADRIGNLIFAIVIVGLGIFALVGA
                     LSIRIPSGGFVGPQVFPILVGVILLASGAALVVGALRGNVAAPDAGEDIDPNAPTDWW
                     TILKLVGLVVAVMLLLEILGWWMVAALLFGGAAWTLGAKKPWLAFLVGLAMGLATQLL
                     FGEGLGLSLPRGMAFDWWYGPGPLFG"
     CDS             694803..696458
                     /locus_tag="LHIJIAID_02226"
                     /inference="ab initio prediction:Prodigal:2.6"
                     /codon_start=1
                     /transl_table=11
                     /product="hypothetical protein"
                     /translation="MDALNSLMQGFATALQPEYLLFALLGVIIGTAVGVLPGIGPAMT
                     VALLLPLTYSLSPTAAIITFAGIYYGGMYGGSTTSILLNTPGESASVITAIEGNKMAK
                     LGRGAAALATAAIGSFIAGTIATVLLTLFAPIIATFAVNLGPADFVALIVVAFITVGA
                     LLGSSPARGLASLGIGLMVGLIGTEVTTGQARYTLGILALSDGISVVLVAVGLFAIGE
                     TFYVASRLRHGPIPVIPVTRGWRNWMTRDDWKRSWKPWLRGTFIGFPVGTIPAGGADV
                     ATFLSYATEKSLSKNKGQFGRGAIEGVAGPEAANNAAAAGVLVPLLTLGLPTTATAAI
                     IITAFQSYGIQPGPQLFQNQGDLVWALIASLYIGNVLLIVLNLPLAGIWVKLLQIPRP
                     YLYGGILMFAVLGAYAISFSTLDILILLIVGALGYFLRRFGFPIAPLVVGLILGPMGE
                     QQLRKALQLSQGDMLDLVMHPFAAGAYIVLAVLLAGGLWLKRRQNRYELALEASLAAD
                     EGHPQAAVDRMWQPGERPTDVRTDTIRAELAAKEAKREAKRRR"
     CDS             complement(696538..697548)
                     /gene="hcaB_5"
                     /locus_tag="LHIJIAID_02227"
                     /EC_number="1.3.1.87"
                     /inference="ab initio prediction:Prodigal:2.6"
                     /inference="protein motif:HAMAP:MF_01647"
                     /codon_start=1
                     /transl_table=11
                     /product="3-phenylpropionate-dihydrodiol/cinnamic
                     acid-dihydrodiol dehydrogenase"
                     /translation="MSTEMSRGVAVVTGGSAGLGRAIVRELAGRGWDVAILARGKDGL
                     DAAAAEVRAAGRRAHAVSVDVSDNDDVDRAASEVESELGPIALWVNNVMSGSISPFLD
                     TKPEDFERATRVTYLGAVNGTRAALTRMRTRDRGHVIQIGSALAHRGIPLQAAYCGAK
                     HAIDGFTDSVVSELTHEKSAIAVSIVDMPALNTTQFGWVKSPFPQHPQPVPPIYQPEV
                     GAKAVADVADRPRRRTWVGESTVGLVLGTRFAGRFLDWYLARNAWEGQFAPDKGESTT
                     PPNLYEPVPGDHGSHGAFDDRAKNGSIQTWAIGHRRTATAAGSALAAAAAVGAAALLR
                     RR"
     CDS             697717..699075
                     /locus_tag="LHIJIAID_02228"
                     /inference="ab initio prediction:Prodigal:2.6"
                     /codon_start=1
                     /transl_table=11
                     /product="hypothetical protein"
                     /translation="MSGRLLVAHWPALVAWYLAGTLGRYVGLEVAGYVGGYTAIGGIL
                     LIPLAILAKLISVVAMFLVLRDGMVRLGVVAPVPTGPRERRAAFRDALVSSVLPFIAV
                     YAALGFLRDDVAAYLDAALKSFTSRSLGAPPGVTLDRTGAVDSLTWEPWTIAVVILAF
                     AGRWAWNRYKAKLPRWTALIATYLEGLWVFLTAYFIGEALGQATAWVDSRQAMVWLAD
                     AREWVGGWFAPLGWAWDAVGVLLAEAGQVLLVPLAWLTIAGVIYGQAVTPQGVQWRGE
                     LAERARSRYGTVPQRLRRRLGDLGSSAGARFRPIWRAIVLMWRGGPILIGGYVLAYAL
                     VVIADRGARFGLTRLIGPQDFWTVWLPAYLPVVLVVSIVTESVRTVVIASAYDATVGS
                     LIGAPAVAPGHPEDDRDSVLGQEAQIARELVRDDDVDAERPVRVSRDEEGDLDPEPAL
                     DR"
     CDS             complement(698944..699519)
                     /locus_tag="LHIJIAID_02229"
                     /inference="ab initio prediction:Prodigal:2.6"
                     /codon_start=1
                     /transl_table=11
                     /product="hypothetical protein"
                     /translation="MGAAVTGSWWRRNALALVAVVLLLPLTAVVVGGNEWLDRNVGRP
                     VFPDTRTAGEETAFGGILFGPVELDETYVVPDGISVPAASRVVVARVRVDRLGTTRPC
                     SVPLLTELDSGREWSSSSSEVGWRSVQPPLCPSELFVPVDPSGKPTSTIEGRFWIEVP
                     FLIPRDADGPFGIDIVVADELPGYLRLLPQD"
     CDS             complement(699504..700055)
                     /locus_tag="LHIJIAID_02230"
                     /inference="ab initio prediction:Prodigal:2.6"
                     /codon_start=1
                     /transl_table=11
                     /product="hypothetical protein"
                     /translation="MKPWLVWVVGITLVVGAWGVGRLTPSDDAVQAPFVVTGSLDEEI
                     VGREFTLTVTEVRRGATAVDQAGWSGDGNWVVVDIETESRTTEQGTTLGHVVLLVDGA
                     TYRASERPTSISRGGLAVGLPRQGSVAFELPADAGTGTAVLQVAIDETETRLDSLVEV
                     PFDLGALEPADEVELQATEWVLP"
     CDS             complement(700052..700771)
                     /locus_tag="LHIJIAID_02231"
                     /inference="ab initio prediction:Prodigal:2.6"
                     /codon_start=1
                     /transl_table=11
                     /product="hypothetical protein"
                     /translation="MTTPPPAAADTGRTGAAPQTPARPRRAPGWVGAVTDRVPTGWLT
                     GILTVPFLAVTAAFGGLNAVAAPPVPDLEAGETHENGPFALTVERAVLIDELPEAGIT
                     IAEEDKADTRVLALVVTVENLWNRALPAGHASGVTGAVRVDQLGDLAPTAVARFDDAN
                     TAPFLQPGVPAELVLTWAVDADLFADGDELEIDLRDFTLQTGQLITYGTWWANPVEGA
                     RLTVDVTDVGAGADAGEDGEG"
     CDS             700864..702591
                     /locus_tag="LHIJIAID_02232"
                     /inference="ab initio prediction:Prodigal:2.6"
                     /inference="similar to AA sequence:UniProtKB:P9WQJ1"
                     /codon_start=1
                     /transl_table=11
                     /product="putative ABC transporter ATP-binding protein"
                     /db_xref="COG:COG1132"
                     /translation="MLGTLLLRYLRNYRWLLLGVLVFQFASALAALYLPRLNADIIDN
                     GVTRGDIGYIWSNGVLMLVIALGQIVASVIATFFAARAAMSVGRDIRRDVFDKVSGFS
                     EREVAQFGAGSLITRNTNDVQQVQMLAMMGATMLVTAPLLAIGGIIMALQQDVGLSWL
                     IGISVPTLLVIGILIISRMVPLFRSYQVKLDNVNRILREQLTGVRVVRAFVRERIEEE
                     RFRGANTDILVVGRKVGSLFVLMFPLAMLVLNVTVVGVIWFGGIEVDQGNVDIGTLFA
                     FMQYIGQILMGVLMATFMTIMIPRAAVSADRIGEVLAVEGGLVKPANPVSVFPTPGSV
                     VFDDVSFTYPGADSPVLEGISFRADPGETVAIVGSTGAGKTTLVSLIPRLFDVTGGSV
                     AVAGVDVREADLDALWQGIGMVPQRPFLFTGTIASNLRFGREEATDADLWHALEIAQG
                     RDFVEEMDDQLGSRISQGGTNVSGGQRQRLSIARAIVHRPEILVFDDSFSALDLTTDA
                     KLRQALWRELPAVTKIVVAQRVSTITDADRIVVLDAGRMVGVGTHEELLATSTTYREI
                     VESQLGVDA"
     CDS             702588..704750
                     /locus_tag="LHIJIAID_02233"
                     /inference="ab initio prediction:Prodigal:2.6"
                     /inference="similar to AA sequence:UniProtKB:P9WQJ3"
                     /codon_start=1
                     /transl_table=11
                     /product="putative ABC transporter ATP-binding protein"
                     /db_xref="COG:COG1132"
                     /translation="MSGTEKTPTKTPRGRRNAGAPTAAPELTDEEKLELELAEQARQN
                     SGDWDSVAPGKASNFGPSFIRMIGLLAPFKWVFALVTLAGAIGVVLAVAAPKILGEAT
                     NIIFEGVLSNTLGARPEFAGLTQAQTVEALRGAGQAEQANIVEAMANYAPGAGVDFNA
                     LRVVITWVLVIYVASAVLTWLQGYVINVIMVRTMWRLREDVEAKLNRLPLSHFDRVQR
                     GELISRVTNDIDNITQTMQQSLSGALTAVLTVVGVLVMMFSISWQLAIVALISLPLMA
                     VIFGVIGPKSQKAFGLQWRKVGRLNARVEESFSGHALVRVFGREADAREKFQDENEEL
                     YQAAFKAQFLSGLIMPGMTFIGSLTYVGIAVLGGLMVASGQLRLGDVQAFIQYSQQFT
                     QPLSELGGMAAVVQSGTASAERVFELLDADEQDADDDDAPALAAGNGVIEFENVRFSY
                     TPEHPLIGDLSFRVEPGQTVAIVGPTGAGKTTLVNLLMRFYELDGGRILLDGQDTAML
                     TRDDVRSRTGMVLQDPWLFAGTIRENIRYGRSSATDQEIEDAAVATRVDRFVRSLPDG
                     YDTVLDEDASNVSAGEKQLITIARAFVAQPAVLILDEATSSVDTRTELLLQHAMAALR
                     EGRTSFVIAHRLSTIRDADLILVMEHGDIVEKGTHDELIAAGGAYYRLYRSQFEQAHA
                     DTEAVPVGAPAGDGHAAGAPASEEATTEGTGTAFPRAE"
     CDS             704780..705871
                     /gene="nemA"
                     /locus_tag="LHIJIAID_02234"
                     /EC_number="1.-.-.-"
                     /inference="ab initio prediction:Prodigal:2.6"
                     /inference="similar to AA sequence:UniProtKB:P77258"
                     /codon_start=1
                     /transl_table=11
                     /product="N-ethylmaleimide reductase"
                     /db_xref="COG:COG1902"
                     /translation="MSLYEPAVFGALELSNRVAMAPLTRTRATDAGVPTDIMVEHYRQ
                     RAGVGLIITEGTWPVAEGKSYLGQPGIETDAHVEGWRRVADAVHSEGGTIVMQLMHGG
                     RVSHPAVSGVDRVVGPSALAAPDQARTATGKVDLPVAHELSLDEIPGVVAQFVQAARN
                     AIAAGMDGVEVHGANSYLVHQFLSPESNIRSDSYGGSPENRARFGVEVTRAVAEAVGA
                     DRTGIRLSPQHNIPGVSESDDADARATYTALAEGLAPLGLAFVDVLHADPKSAIVQGI
                     RHSAAAPTILNSGFGTVTTREEAEELILEGWADAVAVGRPVIANPDLVSRWEQRAELN
                     DPRPELFYGSSAEGYTDYPSLDEVRSATR"
     CDS             706028..707296
                     /locus_tag="LHIJIAID_02235"
                     /inference="ab initio prediction:Prodigal:2.6"
                     /codon_start=1
                     /transl_table=11
                     /product="hypothetical protein"
                     /translation="MSDPQQPDAASTPPEGTPPSSTPDPGQPQTDQPHAGSASADQPH
                     AGSSDVPPVPPATSPPPAYGAQPGDGAPQPPYGEQPQPPYGQPAGAQPAGAQPPYGQP
                     PYGQAGGPQAPYGQPPYGQAGGAQPSYGQPGVGQPYGQAGGAQPPYGQAGYGQPPYGQ
                     APYAQPYGQAPSSVPSGPVTRNILGVVGLAIAAVGTILGCIPGIQFLGWLLLPVGFIL
                     GLIGVFQKNKTKWESITAMVVAVVGSMISAIIAVVLFFATVSSSIADNPWSDGYPDSP
                     ATAAPIDPPAAAEVMPFSTPIAGDQWEVRLDNLTTDAEALVTEASPINVPAPAGEQWI
                     ILDLTATYVGTGDTVSGLVQVEYVTADGTGIFSWENFTAGIEPMFGLKSVGPGESDSG
                     KLVFLVPDSLDGTFRVTPGVLANPVELALP"
     CDS             complement(707336..708364)
                     /gene="iolU_4"
                     /locus_tag="LHIJIAID_02236"
                     /EC_number="1.1.1.371"
                     /inference="ab initio prediction:Prodigal:2.6"
                     /inference="similar to AA sequence:UniProtKB:O05265"
                     /codon_start=1
                     /transl_table=11
                     /product="scyllo-inositol 2-dehydrogenase (NADP(+)) IolU"
                     /db_xref="COG:COG0673"
                     /translation="MTSLIPSPRLLDPVAVPALRWGVVGTGIADRFVHAIHAHTAQRA
                     VAVTARDAAKTRAFADAHGIPRVHASLEALLADDEVDVVYVATPHPLHREQALAAIAA
                     GKHVLIEKPIALSADDAREILAAGRAAGVLVAEAMWTRYLPQADVLRQVLESGLLGDV
                     ALVQADFGSLVEFDAGSRMWNPELGGGAMLDLGVYIVSFASSVIGPPAEVVAVGTVAP
                     TGVDSSATIALKAATGAQAALTTTFHAVTPVEASVFGARGRLDILSPFYGPSGVRVTV
                     HTAEGEQVEEWRDDALPQVHDGLAYQATAFASYVGEGLIESPLHPHDEVVSVLATIDE
                     VRRQISAG"
     CDS             complement(708431..708895)
                     /gene="slyA_3"
                     /locus_tag="LHIJIAID_02237"
                     /inference="ab initio prediction:Prodigal:2.6"
                     /inference="protein motif:HAMAP:MF_01819"
                     /codon_start=1
                     /transl_table=11
                     /product="Transcriptional regulator SlyA"
                     /translation="MPSDPRECAIADIEALSIAITVRSIPRVLAPLLTTDLTLPQLRA
                     LSVVVTTDAGATGAGLAQSFGVTMPSMTRLVDRLVAGGLVTREADATDQRVRRIHATD
                     LGRAVVRELMAARPELGADVLSRLTVDELQALETGLRAVSRELRTEPDAAAS"
     CDS             708963..710777
                     /gene="pntE"
                     /locus_tag="LHIJIAID_02238"
                     /EC_number="1.14.13.170"
                     /inference="ab initio prediction:Prodigal:2.6"
                     /inference="similar to AA sequence:UniProtKB:E3VWI7"
                     /codon_start=1
                     /transl_table=11
                     /product="Pentalenolactone D synthase"
                     /translation="MTSSILSPADETRLSAAREKYARERDRRIRPDGARQYRSAAGAF
                     GYYAKDPYTPWAEREPLADTVDVLVIGAGFGGLLTAARLRDAGVSSLRLMDEAGGVGG
                     TWYWNRYPGVRCDIESYVYMPLLEEVGYIPTERYARGEEIRRHAVAIAERYDLLREAL
                     FQTRATSLTWDDDGDCWLVETDRGDRLAARFVVTSSGTLTQPKLPGIPGIESFRGHTF
                     HTSRWDYGYTGGTPDGGLTGLADKRVAVVGTGATGLQVVPHVGEDAAELVVFQRTPST
                     VDVRDNRPTDAAWAASLQPGWQRERMENFLAVLAGEPVEESLVDDGWTTTVSLQRQIL
                     SGAVDTSVPPEERELRDELADLDTMDRIRARVAATVDDPATAAALMPWYRYMCKRPGF
                     SDTYLPTFNRPNVRLVDTADAGGITRMTESAIVVGDVTYEVDCVIFATGFDVGISGVM
                     SGTLPVTGRGGRSLLESWARGPRTLHGFTSHGFPNLFHLSGIQNANSVNFAHILLEQA
                     EHIAAVIARGREAGVRRIEPCAEAEEAWVRTVHETAADPSAFQAECTPGYYNGEGTRS
                     IGGASFSPGPIAFHRLLREWRAAGMSDVLVGAEEAATR"
     CDS             complement(710792..713185)
                     /locus_tag="LHIJIAID_02239"
                     /inference="ab initio prediction:Prodigal:2.6"
                     /codon_start=1
                     /transl_table=11
                     /product="hypothetical protein"
                     /translation="MSTNPAASVPRRDIQGLRALAVLAVIGAHAAGWPTGGVMGVDVF
                     FVISGFLITGMLIGEMRRSGRIALGAFYARRARRLLPAAVLVLGVTVAVSFAAFNRIR
                     ADQTMADAVWAALFASNWNFAAQGTDYFAAAAAVSPLQHFWSLSVEEQFYLVWPGLLA
                     LALLVVPDRRRLTAAVAGMAVVIGAASFGWALAQTEAQPTLAYFSTLTRAWELAAGAL
                     IAVLVPFLRRMPRPLGGALQWAGVAGIAWSIVVIDPEGAGFPAPWAAVAVAATCLVLA
                     GGTTGDPRHRHLFPLTNPAAVFLGDMSYSLYLWHFPVIVFAGVLLPPTGVDLWMVLGA
                     TAALSLASYLIVEQPLRYAPFLGGMPRPAPRAALASDAVGASGAPGVSGASGASGSPS
                     VAGPTRPPGWTPGTRYFPGSARSAAHGSAPALRHPQRPQSAALDAPVAPVAAPSSATP
                     AAEPVDRMAAWRERFAGQVFLATAGFVAVVLVWALWATSSGLGPRIGLPAAPAPEAAT
                     DPGAPARDPLAALQAELAAAVDADTWPELHPSLDRVMAASSGANPAQGCFSPTSEPDP
                     GSCSWGPADAPVHVYIVGDSTAMAYAPAFRRIADDSDGRIRVTAAGMYGCRFTDVLVE
                     NDDPQVMAGCQQRKAAVRGMILADQPDLVVMSNAFTLGHTLDGDDLSAEALIAAQQRE
                     AATYGLPGRLLSLAPPPHGVSLSACYTPSSSPKACDSAVDGTWRSMEAASRAAAAKSG
                     DHALSSLPFTCAENVCPPFAGDVPTKYDQTHLTVEFAEHIAPALRQELDALGVLVDH"
     CDS             complement(713270..714313)
                     /locus_tag="LHIJIAID_02240"
                     /inference="ab initio prediction:Prodigal:2.6"
                     /codon_start=1
                     /transl_table=11
                     /product="hypothetical protein"
                     /translation="MIRVSDVMHGLQNHPGDEEFPVRPRRRYVPVLDARRRTDKRERT
                     RRALIVTAVALPFGIAGLVAVGPLIEEGDTFAFFAAFGFAMAIGLAVAATAMSFFDAR
                     APRRAQQQYLQKSGRRALTLHQQQILALDAVSDYGMRGWNSSLAFTPSYAELPADMRA
                     RYKDGDDGSPWFALPIASMRQLRGGLDEQFKIVSKADAEMLAADMLNKGPLSQRFEDV
                     AESDAADHMMSRVASLADIPVFDVLDLARGTAEHPPRLLLAADVERAIGGIRYAYVAG
                     YLTADEAWALLDQIAAKAFAAYEGWDEYWRDVVVATAFRTDALDAVQQQRENVAKFRG
                     STWPAASLPFPRS"
     CDS             complement(714374..715195)
                     /gene="hcaB_6"
                     /locus_tag="LHIJIAID_02241"
                     /EC_number="1.3.1.87"
                     /inference="ab initio prediction:Prodigal:2.6"
                     /inference="protein motif:HAMAP:MF_01647"
                     /codon_start=1
                     /transl_table=11
                     /product="3-phenylpropionate-dihydrodiol/cinnamic
                     acid-dihydrodiol dehydrogenase"
                     /translation="MRTIVITGASDGIGAAASRQLVARGDRVVLVGRSPEKTASLARE
                     LGMPHHLADFSELAQVRRLADELLAEYPRIDVLANNAGGIFGARRVTGDGFEQTFQVN
                     HLAAFLLTNLLRGRLMDSGASIIQTSSAAAQLFSRFDIDDLNAARKYSGRTAYGNAKL
                     ANVLFTRELQRQWGPDGISAAAFHPGVVATQFASNVPGPFRFMYHNPLTRRLLTTTEE
                     GGARLVHLAGGRPGEDWLPGAYYERDRVTKTHRLATDDALARALWTRSAEMVALA"
     CDS             complement(715223..715507)
                     /locus_tag="LHIJIAID_02242"
                     /inference="ab initio prediction:Prodigal:2.6"
                     /codon_start=1
                     /transl_table=11
                     /product="hypothetical protein"
                     /translation="MNHAQRVTRTTVHINDARFELAHRQSVEEIRALVLAALRAGGDF
                     VRLVVVGNRTVDVLITSQVTVVIATEDVTVDERATGDAEEHFGLRYVDEF"
     CDS             complement(715603..716139)
                     /locus_tag="LHIJIAID_02243"
                     /inference="ab initio prediction:Prodigal:2.6"
                     /codon_start=1
                     /transl_table=11
                     /product="hypothetical protein"
                     /translation="MRRPHRSAGGHLPADPDAGPSTAPASEHWEPGETAPFRRAESTT
                     LIGHGEELWRRATRDLLRWAVKTRSGFRVDDTHEVVAGEQLAITAGIGPVTVREPVIV
                     VAVVQGPNRVGYAYRTLPGHPVAGEEAFIVHRSGDAVFLTLRSLTAPAPSGFWRQVHP
                     LPRLAQLAARRRYRRALR"
     CDS             complement(716139..717044)
                     /gene="aes_2"
                     /locus_tag="LHIJIAID_02244"
                     /EC_number="3.1.1.-"
                     /inference="ab initio prediction:Prodigal:2.6"
                     /inference="protein motif:HAMAP:MF_01958"
                     /codon_start=1
                     /transl_table=11
                     /product="Acetyl esterase"
                     /translation="MIVPEGLVPIVLRLTNAKAVFASEEKARERMRERALRPVPYAPP
                     TRLGADVDIVASRTGDGWPVYTLTPRRGRPRGHVVYVHGGGWVHEIFPQHWRLAAQIA
                     AESHTTVTVPIYPLVPYGTAAGAAEGVTQIVLDCLQSGEPAVLAGDSAGGQIALSAAL
                     RLRDRHGIALARTVAISPAVDLTFSNPRIPEIEPTDPWLASGGASVFVESWRGSLEVT
                     DPVVSPLNGDLAGLGPITVFSGTRDVLNPDAGLFVAAARDARVDVEYVERQGLVHVFP
                     LLPTRTGRAARALIVDRIRRACAER"
     CDS             complement(717170..717859)
                     /gene="ygeA"
                     /locus_tag="LHIJIAID_02245"
                     /EC_number="5.-.-.-"
                     /inference="ab initio prediction:Prodigal:2.6"
                     /inference="similar to AA sequence:UniProtKB:P03813"
                     /codon_start=1
                     /transl_table=11
                     /product="Putative racemase YgeA"
                     /db_xref="COG:COG1794"
                     /translation="MKTIGMLGGMSWESTELYYRLANQHVRERVGGLHSAPVLLDSVD
                     FAEIADMQRQGDWSAAGALLAERAHRLEASGADMIVLCTNTMHKVIADIEAAVDIPVL
                     HIADAAAAAIAARGIRRAGLLGTAFTMEQDFYRERLAAHGIEVVVPDAADRAIVHGVI
                     FDELVHGVVSPESRTAYCGIVDRLVEQGAEGIILGCTEIELLLCQADLAVPVFPTAAI
                     HVAAAVDAAMA"
     CDS             717960..718904
                     /gene="gltC_2"
                     /locus_tag="LHIJIAID_02246"
                     /inference="ab initio prediction:Prodigal:2.6"
                     /inference="similar to AA sequence:UniProtKB:P20668"
                     /codon_start=1
                     /transl_table=11
                     /product="HTH-type transcriptional regulator GltC"
                     /translation="MSHADDTTAFVEPDDGDETALDPRSLMVFRAVGRRGSMSAAAAA
                     LGWTQPAVSQHVRRLERTHRVPLIARRGRGIELTPAGHDLLRHADAVAATLRDAGRAM
                     RAHAQAEAGVVRVVAFPSAMATIVSPAVRALADSHGGLQLELTQLEPPEALRSLARGE
                     CDIAIIFEYAEEQLELGAFVPHPLADDPLMAVLPASHPQADADAVALDDLADARWVAG
                     CVNCRRHLLHSTARHGFAPDIRHSTDDYVVVQALVADDLAVAVLPALALAASRHPAVA
                     TVPIVGEPPRRVVALTRPGGVSIAAVGEVVRALRAAAR"
     CDS             719029..719385
                     /locus_tag="LHIJIAID_02247"
                     /inference="ab initio prediction:Prodigal:2.6"
                     /codon_start=1
                     /transl_table=11
                     /product="hypothetical protein"
                     /translation="MAICDMCGNEYDKTFTLTRGEDSGTFDSFECAIHAMAPTCGHCG
                     CAIIGHGVEDGGGIYCCAHCARAMGDSSIVDRARSGSSHGSTGAQPGAAADDDGSHPV
                     PSDVTAGDIPPLTETP"
     CDS             719429..719626
                     /locus_tag="LHIJIAID_02248"
                     /inference="ab initio prediction:Prodigal:2.6"
                     /codon_start=1
                     /transl_table=11
                     /product="hypothetical protein"
                     /translation="MTTDSTPDVPLDPDTGLPQEPVTGATGDDAQNAEAQNAEAQDAE
                     PQSADEVRTHPTLGATDDPSI"
     CDS             719803..720162
                     /locus_tag="LHIJIAID_02249"
                     /inference="ab initio prediction:Prodigal:2.6"
                     /codon_start=1
                     /transl_table=11
                     /product="hypothetical protein"
                     /translation="MRLNFFVSFGRNLTDTRCDPTFIDVGSVIAPLPFLTLTLPSFCE
                     PLKIRAVPEAFAQARATGARRVVAASYVLAPGHFADVIARGGADVVTAPLAPDDAVAR
                     IVAERYLAAAGAVAHAA"
     CDS             complement(720280..721113)
                     /gene="acbK"
                     /locus_tag="LHIJIAID_02250"
                     /EC_number="2.7.1.187"
                     /inference="ab initio prediction:Prodigal:2.6"
                     /inference="similar to AA sequence:UniProtKB:Q8RMD4"
                     /codon_start=1
                     /transl_table=11
                     /product="Acarbose 7(IV)-phosphotransferase"
                     /translation="MTVVVCGPAAWNHLILLDRLPEPVPHMQFASASVHTVGGTSAGK
                     AVHLADAGVAVRLHALLGEDAEGVAVAEALRRAEVEVVRHVSAVTEQHVNLMTAEGGR
                     VSLYVATPSPADESAVETSLADLATAEVAVVDLGAFGAELIRRGVGAPVWTDLHDYDG
                     SSAFHEPFLRAAEVVFMNDDAVDDPWALLRSCVDRGPRMAVCTRGAEGAIALGADGTR
                     YAVAAASVDLVDTNGAGDAFFAGFLAAHLAGADVDGCLAAGAQQAVVALESAHLHPAL
                     A"
     CDS             complement(721134..721631)
                     /gene="rhtA"
                     /locus_tag="LHIJIAID_02251"
                     /inference="ab initio prediction:Prodigal:2.6"
                     /inference="similar to AA sequence:UniProtKB:P0AA67"
                     /codon_start=1
                     /transl_table=11
                     /product="Threonine/homoserine exporter RhtA"
                     /db_xref="COG:COG5006"
                     /translation="MAGNPAPGGGWDRLDLLGVLFALGAAVSWAFYILASARVGAAFP
                     RLDGLALAMTFAAVLSLPFGIANAGADLLRLDLVALGAAVALLSSTIPYALELIALRR
                     LPAAAFSILMALAPATAALAGFLLLGQHLTVWEMAGIVLVIAASVGAVRAGGRRADDI
                     AEPIG"
     CDS             complement(721720..722595)
                     /gene="pdxI"
                     /locus_tag="LHIJIAID_02252"
                     /EC_number="1.1.1.65"
                     /inference="ab initio prediction:Prodigal:2.6"
                     /inference="similar to AA sequence:UniProtKB:P25906"
                     /codon_start=1
                     /transl_table=11
                     /product="Pyridoxine 4-dehydrogenase"
                     /translation="MTNSSPTQPAQSSGTFRLGGDLEINRLGYGTMQLTGPGVWGPPK
                     DHDEAIRVLKRAVELGVNFFDTAESYGPYVAEELLKEALHPYGDDVVIATKSGLTRTG
                     PNEWPPLGRPEFLRQGAETSLRRLGLERIDLFQLHRIDPKVPLEDQVGELKKLQDEGK
                     IRHIGLSEVSIDEVKAAQEIATIVSVQNLYNLQMRDAEALLDWSEEQGIGFIPWFPLA
                     TGGLTGADSPLTDIAERKQATPAQVALAWLLRRSPVMLPIPGTSSVSHLEDNLQGATI
                     ELTDDEFEELSKLGS"
     CDS             complement(722657..723538)
                     /locus_tag="LHIJIAID_02253"
                     /inference="ab initio prediction:Prodigal:2.6"
                     /codon_start=1
                     /transl_table=11
                     /product="hypothetical protein"
                     /translation="MTSALNDASSVPHGIVSTALIAALALIEPRRLTVGRRVAYRTAT
                     AVASAWMAAASIRSADRSGTIPPVGRAALVAGAAGVAFGLAEAGEAVDARMHDGLVRA
                     GARRPRHWIAAGEAGLALASWWMGRKVDGVDPNTPDEFDEATETLVPVPADIRELAAH
                     LLSATDAYGAPELRAQLAAAQMIDYGDGDDASFWPGAQFDAPTDLPAAVPAQATFPVI
                     GRFRALEGRTFEVRLVVENGALASVYVEEGSDWAPEALDEWNEADRSVGELGAWPAPG
                     DIELLIETPAGYRPVAR"
     CDS             complement(723591..724358)
                     /locus_tag="LHIJIAID_02254"
                     /inference="ab initio prediction:Prodigal:2.6"
                     /codon_start=1
                     /transl_table=11
                     /product="hypothetical protein"
                     /translation="MPPAARIHAWKPAVPGVSEVLHAKMTTHAYPAHVHGDWALMLVD
                     RGAVTYDLGGRTRIADGLAATLLPPGVAHDGRAAPGSAGFTKRVAYLDAAWVAGARTG
                     TVVDRPGQPELLRLTRAAHAALASPGDELAAEWALLTIAGRTAGGSEQSRDPAAAAAL
                     RDLLESRLERGITLADAGRMLHAHPGHLSRVFTATYGIPPHRYLTARRIDVARRHLLG
                     GATIAAAAASAGFYDQAHLTRHFRRVLGHTPGAFARS"
     CDS             724420..724824
                     /locus_tag="LHIJIAID_02255"
                     /inference="ab initio prediction:Prodigal:2.6"
                     /codon_start=1
                     /transl_table=11
                     /product="hypothetical protein"
                     /translation="MRFPTRIALVLRCGLEPWQAINVAAFLASGVTDEELKGEQDVDA
                     DGTAYLPLLGQPVMVFEGDRATLGAVRAKAVERDMRVAVYDRGMFATGHDAANREVVA
                     AASGVDLDLVGVAIHGPKNAVDRLLKGVPWHG"
     CDS             724880..725176
                     /locus_tag="LHIJIAID_02256"
                     /EC_number="2.8.1.-"
                     /inference="ab initio prediction:Prodigal:2.6"
                     /inference="similar to AA sequence:UniProtKB:D3RPB9"
                     /codon_start=1
                     /transl_table=11
                     /product="Sulfurtransferase"
                     /db_xref="COG:COG0607"
                     /translation="MHIITTTQLAEAAPANLIDVREPDEFAAGHVPGARNIPLATVPD
                     HLEELRALDDLHLICQVGGRSGRAVAFLAHHGVEATNVDGGTGAWIAEGRPVEA"
     CDS             725205..726020
                     /gene="bdhA"
                     /locus_tag="LHIJIAID_02257"
                     /EC_number="1.1.1.30"
                     /inference="ab initio prediction:Prodigal:2.6"
                     /inference="similar to AA sequence:UniProtKB:O86034"
                     /codon_start=1
                     /transl_table=11
                     /product="D-beta-hydroxybutyrate dehydrogenase"
                     /translation="MASERHPTISLDLTGKTAVVTGSTQGIGLAIARRLAEAGADVVV
                     NGRNEQRVAETAASLSGEVGATVRGVAADVTTAEGAEALMDAAGDVDVLVNNLGIFGS
                     TPALEIDDDEWRRFFDVNVVSAARLTRLALPGMTSRGWGRVLNIASDSAIVIPEEMIH
                     YGASKSALLAMSRGYAKAAAGTGVTVNSVIAGPTHTEGVEDFVYELVDRSLGWDEAQR
                     EFMRTARPQSLIGRLIEPEEIANMVVYLASPLASATTGGALRVDGGYVDSILP"
     CDS             complement(726094..727428)
                     /locus_tag="LHIJIAID_02258"
                     /inference="ab initio prediction:Prodigal:2.6"
                     /codon_start=1
                     /transl_table=11
                     /product="hypothetical protein"
                     /translation="MTFINEARGAGEQATLLAGLVHDVVSVDRLLTHMQIVQTKVLAR
                     AARFAEQQAEGSPARVQAHDMALRSISAELGGALKVTDRTVQRRINEARTIVEDYPGA
                     LTAWEGGRITRGHVLVIIDAGANLPAEVRPAFEAVAIERCRRDTPNRVRAEIEILAQQ
                     MHPRSFTERHRDAAAGRAVRLVPGRDGMSDLVATLPTVIAEGIHDRLTRHARAIVDTR
                     GERAFAAGVGDRREVIETDARTTDQVRADMFADLLLAGTPALDDTHDTTAGPLGAIRA
                     RVQVVIPALALAGANVPSDLVGRSPIDADTARRLAGDTPSWERLVTDPVTSTVLAVDT
                     YRVPHAMRRYLQARDQHCRFPGCRMAAIRCEVDHTRDHALGGKTEIRNLGHLCQRHHS
                     MKQFTAWRVRQLSGGVLEWTSPLGRTYREDAPTPVVAFTPAEPPPSSDPAPF"
     CDS             727630..728019
                     /locus_tag="LHIJIAID_02259"
                     /inference="ab initio prediction:Prodigal:2.6"
                     /codon_start=1
                     /transl_table=11
                     /product="hypothetical protein"
                     /translation="MSDTQAGWYDDGSGTMRWFDGTAWTEQTQPPAPPQPGIGGFIDR
                     AQADAVAGAQPRPAQAGMSYVVLQVVLKEKMFGSGSNNLTELERAINAQASLGYRLHT
                     ITTASSGSTGFGGGDRIQATLVFEKLV"
     CDS             complement(728027..728749)
                     /gene="yidC_2"
                     /locus_tag="LHIJIAID_02260"
                     /inference="ab initio prediction:Prodigal:2.6"
                     /inference="protein motif:HAMAP:MF_01810"
                     /codon_start=1
                     /transl_table=11
                     /product="Membrane protein insertase YidC"
                     /translation="MDLTDLPIVSTLLDLTCTGLMALTTLLAPATGALSAALAIVLVT
                     LVVRTVLIPAGIAQAKAEQARARLAPRLRDLQTRHRGNPERLQRETMALYRSEGASPF
                     AGCLPILIQAPIVGLLYSVFLHGAIAGHANDLLAQTLFDVPLGVSLVGAVALGTAEPV
                     TWLVIGCLVLTVAAVGEVTRRLFRIAPVEGAVRVPTGLLGALQFATAVVALFVPLAAG
                     LYLLTTVIWTLGQRLVLRRVYG"
     CDS             complement(728834..729124)
                     /locus_tag="LHIJIAID_02261"
                     /inference="ab initio prediction:Prodigal:2.6"
                     /codon_start=1
                     /transl_table=11
                     /product="hypothetical protein"
                     /translation="MIDIAVSAVRAVLGLIGMLASVDPLISGSSVTVVVVALAVALLV
                     AAVIAATVHTGHGGSPPHPTRRGELTAPLTQSDPDAPGHIRRRGPNQVTAAA"
     CDS             729434..730573
                     /gene="nphT7"
                     /locus_tag="LHIJIAID_02262"
                     /EC_number="2.3.1.194"
                     /inference="ab initio prediction:Prodigal:2.6"
                     /inference="similar to AA sequence:UniProtKB:D7URV0"
                     /codon_start=1
                     /transl_table=11
                     /product="Acetoacetyl CoA synthase NphT7"
                     /translation="MASTASAYLTGFGRYLPGDPVDNDGIVSRLGGDDAVTARIRRRV
                     LDANGIRQRHYALDERGEPTELNEELAVKALTAALDDRGIEAGDLRMLATATTMGDVL
                     VPGFASMVHGRLGGGPMQLLSASGVCASSLAALDAAVSKIKLGDHPRAAVVGSELSSR
                     SLRQRRYDGIRAGMDSHFLRWMLSDGAGAVVVEFQPHPTRLSLRVDWVRHVSLAHEHD
                     VCMRAGMDGPEPVVGSTWQDLPVDDAAAAGMFLLRQDVRMLDDLAGAGLAQFEELVDI
                     GLVDISHLDHVICHYSTNAFRDLAFDGLRKRVPTLDTDRWFSNLETCGNTGSASIFIA
                     LEEAFRSRRFAPGETILLAVPESGRFSFAFAHLTVVAPPQQGAPS"
     CDS             730570..731241
                     /locus_tag="LHIJIAID_02263"
                     /inference="ab initio prediction:Prodigal:2.6"
                     /codon_start=1
                     /transl_table=11
                     /product="hypothetical protein"
                     /translation="MTASATVDTLADRLADVWTDLDEHLSRVPILQRLDAGTVTLHDY
                     ERLLFNLRQQVVDGSPWISRAASNFDIAHFDLRAAAIKHAEEEHRDYLMLERDYVAIG
                     GTLMELRAGRKNLGSEALSGYMFTYADRPNPTGLLGAMFIIEGLGAQRAAGWAARFQE
                     VLGLADNQVNFMRYHEVADGNHTGDLEAILTSGIITDEDANEIVRCAQVVARLYALQL
                     EELDR"
     CDS             731243..732121
                     /locus_tag="LHIJIAID_02264"
                     /inference="ab initio prediction:Prodigal:2.6"
                     /codon_start=1
                     /transl_table=11
                     /product="hypothetical protein"
                     /translation="MAKRPPLPVVREFVKSDPSMWEAIYADPSVPLDRAVIRQIINDQ
                     RRLSRRWLYPVARVFSRVVVGVVSVVKRVLPFRWMPLSVMDALCVWFLRHFVSPSAVD
                     LLIRHFVVETNLVNFIIRNTPVDIEPVTLRPTALSGLGDSAVVEHDVNVYDVLIALDT
                     VRVTQRDELNFDQLDIPKLDAERHVRRLIRLDIQTALTFMNIPFSMALTVEEYRRAVH
                     SMKFDDSFLEILTTITGDDTFRAWKVGALSLWMDSNVDVPQMVYRHALVCEYAHAHLV
                     KLAGGEYPRDTPVTFD"
     CDS             complement(732276..733154)
                     /locus_tag="LHIJIAID_02265"
                     /inference="ab initio prediction:Prodigal:2.6"
                     /codon_start=1
                     /transl_table=11
                     /product="hypothetical protein"
                     /translation="MTRLRARLLTALAGDPTGMPPYVRAIAEGDDAGYFAENGPAWTV
                     HAGMGTLVAGIRALLLQALHPGALAGVHDWSRYRDDPIGRLTGTVRWVITLTYGSTTQ
                     ADAETARVGRFHQRVQGEYVAGDGSARTYTAEQTDLVRWVHLAFTDAFLRSHEAYGRA
                     IPGGADAYVADWATAGRLMRVTDPPLTEAALRAELDGFLDRGELRRDERVDDVVRFLK
                     KPPFTGMMGVAYRVLFAAAVATLPPRIRRLLGLRRSWLPVKTATRLILRVTERALGSG
                     PRAQDMARLRLERLGS"
     CDS             733172..733450
                     /locus_tag="LHIJIAID_02266"
                     /inference="ab initio prediction:Prodigal:2.6"
                     /codon_start=1
                     /transl_table=11
                     /product="hypothetical protein"
                     /translation="MVQGSRFKRAISARRWGRIEWSSWVTAGAKTDAVGRRDRGAEMR
                     GGSRVDCAHQWVSEKERTVAKNGLTQTLMGKTAVVNGSTQGTRLAVPR"
     CDS             734271..734378
                     /locus_tag="LHIJIAID_02267"
                     /inference="ab initio prediction:Prodigal:2.6"
                     /codon_start=1
                     /transl_table=11
                     /product="hypothetical protein"
                     /translation="MLGVIIGLLLIYLVLRQAIFHGMRAHTRWIDEGKY"
     CDS             734513..735895
                     /locus_tag="LHIJIAID_02268"
                     /inference="ab initio prediction:Prodigal:2.6"
                     /codon_start=1
                     /transl_table=11
                     /product="hypothetical protein"
                     /translation="MLEMRGDGMGSAIELIADGEGLAVIGEPTDVERFFLDSGLETAH
                     SEQLDVSRLWKSAGGAGALVGTAADLASNSGRWVKLTSESAKAVREFGLMPSKVPGVS
                     HAMVGKPGDIKQWLQISAAPTALLSGPFALVTLSTLMQQRAMQAQMDEITDYLQVIDE
                     KVSDILRGQQNAVLSDMIGVDLVIEDALTVRDEVGRVSEVTWSKVQVTSQTLARTQAY
                     ALRELDAIAEKLAKKKDLGDIARATRDAEPKVREWLAVIARTFQLQDGVTVLELDAVL
                     NSSPEDIEPHRRGVIRARKDRTERIGRSTAAILAQMATTIESANARVLLNPFDAPAAV
                     QSSSTVASEVQSLRARLGIESSGDVEQAKRWSSAAGEALERVRVGTVDSATAARRLGD
                     RTVEKAASAFRAVDVDGDGIPDQSPAAEAAGRAAASAKQAAAQATGAVVGLFGRRAKA
                     PRDTTDEPSE"
     CDS             complement(735980..736288)
                     /locus_tag="LHIJIAID_02269"
                     /inference="ab initio prediction:Prodigal:2.6"
                     /codon_start=1
                     /transl_table=11
                     /product="hypothetical protein"
                     /translation="MSPKTGRARRLPVDGFWPTLQLVVEFQEKQHTEAVPLFDRRSTV
                     SGVPRGEQRRLYDQRKAESLPHHGIRIVVIHKFEFTTRADKIVRNYERDLAVVRARLV
                     "
     CDS             complement(736403..736597)
                     /locus_tag="LHIJIAID_02270"
                     /inference="ab initio prediction:Prodigal:2.6"
                     /codon_start=1
                     /transl_table=11
                     /product="hypothetical protein"
                     /translation="MAEGLTSTQEIVEIDIFDSHRASIRDAILADLAQKPLHKIISLS
                     ITTYSEFATSYRALVVIEYL"
     CDS             complement(736938..737057)
                     /locus_tag="LHIJIAID_02271"
                     /inference="ab initio prediction:Prodigal:2.6"
                     /codon_start=1
                     /transl_table=11
                     /product="hypothetical protein"
                     /translation="MDITTLPVVSTLLDLTSRGLIGLTSLLTPWTGAFAGASP"
     CDS             complement(737142..737414)
                     /locus_tag="LHIJIAID_02272"
                     /inference="ab initio prediction:Prodigal:2.6"
                     /codon_start=1
                     /transl_table=11
                     /product="hypothetical protein"
                     /translation="MDTIIQFLRLILENLVAVDLSMRGSAFTVALLAITALALALLAT
                     ALYAASRGVAPHAALRIEPTAPLAQSDPDAPGHVRRRGPGRVTAAA"
     CDS             complement(737550..739178)
                     /locus_tag="LHIJIAID_02273"
                     /inference="ab initio prediction:Prodigal:2.6"
                     /codon_start=1
                     /transl_table=11
                     /product="hypothetical protein"
                     /translation="MSERLTFREFLPARLEVGERNELLAAMPALNEQLAPRLRQYRVD
                     GDSITLSNLVGSFTLPGGGIAEVAPKIRTDDWTTAVIHLLSSETRLAVAGSQRSRSSQ
                     RRDDLSAALALEYARRLERALRREGPLQVYERKHDTTRRWSGRLDVTRWMRTVALDPA
                     RFPMSRDELSVSNDFTQGLSVIAGLLSRSAAGGELASRLRRLQADVVPGQPIPSFVNP
                     SVARRRLPAQWAMYAPAWDIAAALLRNRSVVGDPGHATGLEVAVEPWPLLETLLERAL
                     RVVADRTPGLSLEPKEKHPLLLASNTDSVAQSVEPDGVLRWSDGRVAAAFEAKYSGVE
                     APKRDHVFQALTTAAALDSPLSLLVYPGKFAESTFDVVGSHGRPVRLVALGMDMFSYR
                     SGSGDAERANAIQRVIAAAMPTYVRKRAVVPQFDEGREPEIRLLRELREAFPEEHLEQ
                     HVRPRPFVPLHLDIVFGAGDVVVEYQGKQDLRSESSSGESALADGGWERDTDIRTVRT
                     KTGVRLIGVPADYVLADVVDEVREALSARALTHG"
     CDS             complement(739178..740902)
                     /locus_tag="LHIJIAID_02274"
                     /inference="ab initio prediction:Prodigal:2.6"
                     /codon_start=1
                     /transl_table=11
                     /product="hypothetical protein"
                     /translation="MVAQAVEGVWVWRFGVSVYRETYGRAPGKPYTQDFLQAGGVKSN
                     TGLLLHRLFGVTPYKNPRQDIEYVWPGGSSPGFVSYSSDRFHVGWPTSQAPLPWKVTP
                     DPAAAGPGTIPGNPTHADKDAAEAEWAALEAQGLEPFLVAVKLRDEDRRLHVRAYLDN
                     PPVGMEWAALSQLPAVVQEAARSTSRSDLSEALEVAGGFTADPEVTDLLKMLDDNPNL
                     LLVGPPGTGKTVLLEKLTQFVEHSTGGLLFDPSLNHDAFSVAPSGVPGKARVVVLHPA
                     YTYENLVVGLLPHPEKNGLSVKAHPGPLVSLAQYAKNLGTRALIVLDEFNRGNAAAVL
                     GDTIALLDMDKRDRAFVNLPFNELGIDVPADFAHDGNRRVPTDFTLPRSLWVVAAMNS
                     SDRSVAPLDAALRRRFSIKEMPPNYDVLAEHLGAPEDPDFSTVYADWTPATVAALAVE
                     VLRGLNSRIDTVLGADFRLGQSNLWAVKVNDTTTDEAVASLASAFDFRVVSTLRLAMQ
                     DDDGALAAVLRAGTAETPAARADAVATWKAGDQELGTYRSARLHIHSVSELAPERAAA
                     ELRHQAKL"
     CDS             complement(740906..741772)
                     /gene="dpnM"
                     /locus_tag="LHIJIAID_02275"
                     /EC_number="2.1.1.72"
                     /inference="ab initio prediction:Prodigal:2.6"
                     /inference="similar to AA sequence:UniProtKB:P04043"
                     /codon_start=1
                     /transl_table=11
                     /product="Modification methylase DpnIIA"
                     /translation="MLDAPAPPKPTKPFIRWAGGKTKLLPRIFPHLPERIANYHEPFL
                     GGGAVFLAVEPRVEGRSNLADLNGHLVNAWVAMRDEQAALRTLLDAHQERDSKEYYYE
                     IRAQVPTGSLESAARFLYLNGTSWNHLWRENSRTGAMNAPWGDRAFKGFSDETFAAIA
                     EALRSTDVREEDFRDALDRVQPGDFVYLDPPYLPLFTQPGVEKEPTAKFNKYTAKTFE
                     LPDLLDLAERCRHMSEQGVRWVMSNRDTPGVRELFDFGDIVTFRTHRSLAAQSKREVE
                     SHMSPEAIVIGR"
     CDS             741881..743200
                     /locus_tag="LHIJIAID_02276"
                     /inference="ab initio prediction:Prodigal:2.6"
                     /codon_start=1
                     /transl_table=11
                     /product="hypothetical protein"
                     /translation="MNGSVELVWPNKGLQLHASGATSYAWVQPDDAALRKPLRVETFG
                     STLRSTSNVLAIGDGFDALDALRGTNVLSGGIRVVYIDPPFNTQKTFNQYGDSMATPM
                     WLSMLRDRLAALRPLLRADASVWLHLDDSEVHRARVVMDEVFGESAFVASVVWQKRTT
                     RDSRAAFSSNHDTILVYAPSGPRTWKLSRNLLAKDEALLRNRDDDPRGPWSDAPFTAP
                     GYRKAQQYDIVTPSGATVRPPRGRSWYATERTYLDLLAEDRIWFSKGGAGMPRIKLFA
                     HQLRGLVPFTVWGSADVGTNDDAKRHLLDLFPDRPVFDTPKPEELLERIIHVASNPGE
                     LVVDLFAGSGTTAATAHKMRRQWVTVERNTQTVLDFTLPRLQQVVNGQDRGGITGQVA
                     WTGGGSFEVLQVTPRFGTLSGVHRPSVLGKIFKGSGSGTEENQAHSA"
     tRNA            complement(743548..743621)
                     /locus_tag="LHIJIAID_02277"
                     /product="tRNA-Arg"
                     /inference="COORDINATES:profile:Aragorn:1.2"
                     /note="tRNA-Arg(cct)"
     CDS             743669..744484
                     /locus_tag="LHIJIAID_02278"
                     /inference="ab initio prediction:Prodigal:2.6"
                     /codon_start=1
                     /transl_table=11
                     /product="hypothetical protein"
                     /translation="MTVRCALPLLAATALLLAGCTGQSPPPHDPPAAPQLPPAGGQLD
                     YQLGGAYDPLDDVDIVVRDRAAASVGDLYSVCYVNGFQTQPGELDVWPDDLLLRDDDG
                     EPVIDPDWPDEVILDTRKADEIAKIVGPWIRDCASDGFDAVEFDNLDTYTRTDGAISR
                     DDALNLATLLVDTAHDVGLAAGQKNAAEDASLLRSRAGFDFAVVEECAAYEECSAYTE
                     VYGDHVLAIEYTDNLPRPWDEVCADPETPASVVLRDRDLVTPNDPAYVFETCG"
     CDS             complement(744491..745687)
                     /locus_tag="LHIJIAID_02279"
                     /inference="ab initio prediction:Prodigal:2.6"
                     /codon_start=1
                     /transl_table=11
                     /product="hypothetical protein"
                     /translation="MTDDRRYVAEKGETFLELSLAQATELTELGFCRVTPSSSPGRWR
                     VTDVNKVGVAVLDGVTIHVIPKTPLENIVYMASLGGMQLAPGALVGHGVDRSLPAALA
                     QAFVQAVDAATRRGLVKGYRTIQESAAVVRGRWDIARQLSVRPGIPLPIEIDYDEFSE
                     DTDENRILHSAIRLLGGLTDLPGAVRVSLARLGMMFAEVGTVPRGTGLPNVTLTRLTQ
                     HYDPPLRLARVILDALSWTHVEGPSRGGSFLVNMANVFERYVAARVGEHLGAAGVALA
                     SQDRAWWLDVDRVISLRPDLVIRRADQVVTVADTKYKNLSVNAGSPANSDVYQAVAYA
                     LALGVSTAHLIYVAGEVDSRHLEVAVAGVTVCVHSVPLAGDPAALESTMATLAEVLIE
                     SERARV"
     CDS             complement(745684..747834)
                     /gene="mpa"
                     /locus_tag="LHIJIAID_02280"
                     /inference="ab initio prediction:Prodigal:2.6"
                     /inference="protein motif:HAMAP:MF_02112"
                     /codon_start=1
                     /transl_table=11
                     /product="Proteasome-associated ATPase"
                     /translation="MASTAPSRRAERIRAALDHLATHAGLDEYVQASTVWDAVQHRFP
                     LAPQEAEPNSSGLPKGETEWRWASVDVAAAGWLRKDPAGSGRWAITSEGLEALTQYPG
                     DDLYAEAARRYAVVRAEQQSDIDKALPAQWVSRSGSERKLLAAAHSWVENGLKQGGSA
                     FSSGHNVWDVQTVGALHDLWSRAAKTDGKDLTQNLAVQLENQPDSVKLLMAEIIAIQV
                     LPISGALGHAKKTERVQSILRLMKHPVSIPTLFDEAFGSGAFGPGPAMAVNVNNAITV
                     ILNVARKWVDVGPDEQESALLDPRKWRDLVMSAEGHAFPTQRYALMYLVYPGYFGPIV
                     STADRAKIRESFVGEIGGTYSDDADNDLFRIVIALQTKTGKPVDFYRAPLLELWQKAP
                     TPPSREPDPVQDGEDVEQTPHPRGFTPTDVDTAALSDELKLDATWLDRVVSALHRRGQ
                     IILYGPPGTGKTFVAKALTSALTGRPDAARRIQFHPSYTYEDFFAGYRPREKNGQLIF
                     ELAKGPLRRIADDARRDPDVAHVLLIDEINRANLSKVFGELYYLLEYRDDEIDLLYAG
                     SGTDGGDTFSLPPNVLIIGTMNTADRSIALLDSAMRRRFSFFELHPDVEPVAGILDRW
                     VEGHPQDLPLPALFAELNSRIVEREDRIGPSHLLRRENLSQADLHAIWNESLVPLLEE
                     RHLGTQVDVTARFSLRSLMDAVARRAEPASPDPT"
     CDS             complement(747926..748777)
                     /locus_tag="LHIJIAID_02281"
                     /inference="ab initio prediction:Prodigal:2.6"
                     /codon_start=1
                     /transl_table=11
                     /product="hypothetical protein"
                     /translation="MMILGVPTPTWIAIAAAAVLIPLVIAAVVAGLRRLQRRRVAESS
                     SALGALGRLNHRFGEVITPLPAIDLEFFVRVDSKSKFDSYDLARYLRGEVLVHEQEFE
                     AEIAVRRQAVRHYLDYEAGVGAEVMSRLGRSSRDDMRQKRFDRVETDLYEKGLLQRPT
                     PEASVRATLRYTSPQGRNAYSRTETWGFDELRQGLAWAREERARRSTTQHLHQRERAL
                     MTPSLRADVLRRDGSRCRACGASSADRPLHIDHILPVSRGGRTELTNLQTLCQACNLG
                     KGNRFVG"
     CDS             749293..750264
                     /locus_tag="LHIJIAID_02282"
                     /inference="ab initio prediction:Prodigal:2.6"
                     /codon_start=1
                     /transl_table=11
                     /product="hypothetical protein"
                     /translation="MSTDPTPAASAPITPGTRGTTTVPWIAVIAFTVIACGLAWLVTL
                     PLWTGDGLATPIAPLLLPVMMFTPAVAALIVTLFLRRTAGRRAWRMLALVPIKPLGRF
                     FGLLGIGLAIAVVVPVLATFIAAATGALQLDLVNFSGFAAALDAQLEAAGTPDIELPV
                     AALVITQLAFIPVGAVINSFLAFGEELGWRGWLLSALRPLGTWPALLISGVIWGLWHS
                     PIILLGYNFAEPNLFGVGLMVMGCLSFGILLGWLRLRSGNVWPAVLGHGAFNAAAGFA
                     FLVSTPGLQPLAASPLSWPGWLACASIILLLLALGQFKKSRLPQTGA"
     CDS             complement(750238..751209)
                     /locus_tag="LHIJIAID_02283"
                     /inference="ab initio prediction:Prodigal:2.6"
                     /codon_start=1
                     /transl_table=11
                     /product="hypothetical protein"
                     /translation="MNDDDEFPRLHGHAIDPTVLAGEGEPFVDLVTRHGGDPLPVRQP
                     NGWRVLRQRGDAVEIGAPLDADRRLWLLASVRPGEEVWLLEKPEPVRASYAERRRGLI
                     LRWPAAVRAAAGPGGFAIDIVNTGEVRWEPDGDSFDVIGTVAAVGDASLYMGWATMGE
                     RGAVPLDPGEYARVPVRIDESAWARLTPGEHELHALLVPLAVRSEPLRIEVAPHRINV
                     AQMSDRSRDGGRRRQAMHDDLRQQRAILDAAPRLADIVAAVGPTQTEEDAVTAIGHLL
                     SVDSVGAEAVFAASLSDLHPSSAEWRRERIAHTERSLEQSGAGLWEA"
     CDS             751384..751746
                     /locus_tag="LHIJIAID_02284"
                     /inference="ab initio prediction:Prodigal:2.6"
                     /codon_start=1
                     /transl_table=11
                     /product="hypothetical protein"
                     /translation="MTTAVVRFGAVALLTALAAASLSACSQAWEHDAAVEGYAVCDGA
                     DPSTVTLHYTSGPGVENATPRMSESGDRVTAVIHLQGSGSNPAVGVPATIEVRFDAPI
                     AERPFLTVDDQPIPEVPC"
     CDS             complement(751785..752069)
                     /locus_tag="LHIJIAID_02285"
                     /inference="ab initio prediction:Prodigal:2.6"
                     /codon_start=1
                     /transl_table=11
                     /product="hypothetical protein"
                     /translation="MSGAEAGELCTAFHKAEPLSADEKQTGAAVALARYDRPEWYVYV
                     PAENANGAFYQECVVGGTAADPRWVMTGQALVDGFEANIEEMRSVDFEAE"
     CDS             complement(752411..752653)
                     /locus_tag="LHIJIAID_02286"
                     /inference="ab initio prediction:Prodigal:2.6"
                     /codon_start=1
                     /transl_table=11
                     /product="hypothetical protein"
                     /translation="MTQGTKQETPVAVWYFIGATFLGTLPSMLFGDLEWWMRVIFLVL
                     ALALIFAGFVQLRKETGWGRPKTDDQPPAPTPPPTV"
     CDS             752841..753122
                     /locus_tag="LHIJIAID_02287"
                     /inference="ab initio prediction:Prodigal:2.6"
                     /codon_start=1
                     /transl_table=11
                     /product="hypothetical protein"
                     /translation="MLTLTENASSAVKNLASQIPTTTGGLRIAEAADPDNGYALSLAP
                     APEPEDTVVESDGARVFVDPGANVALGDRVLDARVDDDGSVGFALAERI"
     CDS             753232..753429
                     /locus_tag="LHIJIAID_02288"
                     /inference="ab initio prediction:Prodigal:2.6"
                     /codon_start=1
                     /transl_table=11
                     /product="hypothetical protein"
                     /translation="MPLPTPVLVVLLVVGMVALFFGGTILRTRRLARTGDANRFAGRY
                     LIALMCATVLFAALLFVVFLT"
     CDS             complement(753457..753717)
                     /locus_tag="LHIJIAID_02289"
                     /inference="ab initio prediction:Prodigal:2.6"
                     /codon_start=1
                     /transl_table=11
                     /product="hypothetical protein"
                     /translation="MTDEQRYDATQRRRLNSGAVLVLALSLVFLVVAVAFVILGALAL
                     SIESPNHVLGIGMLIGAAVVGIACLMGIAYGVRKLRHPRLEA"
     CDS             753844..754452
                     /locus_tag="LHIJIAID_02290"
                     /inference="ab initio prediction:Prodigal:2.6"
                     /codon_start=1
                     /transl_table=11
                     /product="hypothetical protein"
                     /translation="MRATRASRVLRGGLAASVATWVALLSHVTAGGTPPGWLGVAAPL
                     ALSLALCTALAGRRLSLIRLAIAVTLSQVLFHALFVLGTVTPSGSAAPHAHAHLALPA
                     MTDAAGSAAALHGDLTMWALHGLAALVTTLVLHRGERTARALLALASDLARWLRRRLI
                     AATGLLTPLAWPALPAAVAAERPPRSPFLAVVARRGPPALAR"
     CDS             754693..756126
                     /locus_tag="LHIJIAID_02291"
                     /inference="ab initio prediction:Prodigal:2.6"
                     /codon_start=1
                     /transl_table=11
                     /product="hypothetical protein"
                     /translation="MTSLSSPPTDAPPAHPPRRPWFGAFLLRLHFYAGIVVGPFILIA
                     ALSGALYAIAPTIEQGVYARQLHAPVSDLQLTLGAQVEIAEAHVSDEASLTAVRPAPE
                     RGDTTRVMFAQEGLGASETRAIFIDPGTGAIRGDEVVYGTSGSLPLRTWLSNLHRNLN
                     LGEPGRLYSELAASWLGIVVLAGVGLWVIRFRGARAKKDFVRPNRRATGYRRVFSWHT
                     SVGIWVALGALFLSATGLTWSTYAGANVSSLRDALDWRTPAVATSLAGGADDHGAHAD
                     HGSASAAAPVDPATFDDVLAVAQSVNVNTGLIQITPPSEPGVAWVVQEIQRGYPTEAD
                     AVAVDGATLAVVDRVDFAEFSLPAKLATWGVAIHMGTMFGLANQIVMFLLALGIATMV
                     VLGYAMWIKRRPTRRARVGTPPRRGALDGAPWWAVTAIVTGGVALGLAFPLVGYPLAA
                     FVIIDVIVDAVQSRRQAPRAKADEVAE"
     CDS             complement(756247..759651)
                     /gene="dnaE2"
                     /locus_tag="LHIJIAID_02292"
                     /EC_number="2.7.7.7"
                     /inference="ab initio prediction:Prodigal:2.6"
                     /inference="similar to AA sequence:UniProtKB:P9WNT5"
                     /codon_start=1
                     /transl_table=11
                     /product="Error-prone DNA polymerase"
                     /db_xref="COG:COG0587"
                     /translation="MGFDNPSVRWSDLERVLSDRRRPGGAPAGADGGDSPAWSHKRGK
                     YRAPEIERPAEVVPYAELHAHSSFSFLDGASSPEELAEEAERLGLHALAVTDHDGFYG
                     IVRFAEAAEHLQVKTVFGAELSLGLPGPQNGEPDPYGSHLLVLARGEEGYHRLAAALT
                     NAQLSGGEKGRPVYDLDDLAARADGHWTILTGCRKGAVRQALAAGGAAAAGIELDRLV
                     ELFGRERVEVELIDHGAPGDTRDNDALAALAAERGLSILASNNVHYAVPEKVHLAAAV
                     AAVRANRGLDELDGWLPGHASAHLRSGAEMARRFRRYRGAVERTVVLADELAFPLRRA
                     KPALPKQKVPEGHTPMSWLRHLVWEAVPRKYPDATADNRARIEKELAVIEQKDFPGYF
                     LIVHGIVQEARRRGILCQGRGSAANSAVCYLLDITAIDSIFYDLPFERFLSALREEEP
                     DIDVDFDSDRREEIIQWVYATYGRDRAAQVANVIQYRPKNAIRDMAKALGHSPGQQDA
                     WSKQVERWGATLDTPGDHDIPERVIAYAGELLKAPRHLGIHSGGMVLTDRPVGEVVPI
                     EHARMENRTVIQWDKDDAAWMGLVKFDLLGLGMLAALQYCFDMIETATGERWTLDTMP
                     KEEAAVFDMLCLADSIGVFQVESRAQMGLLPRLQPRKFYDLVIEIALIRPGPIQGGAV
                     HPFVRRKLGQEKVTYVHEKLRPVLERTLGIPIFQEQLMQMGMAVGGLTGEDADLLRRA
                     MGSKRGIERIDSLKKKLYEGMAGNGLVGEVADDLYAKIQAFANFGFAESHSLSFGLLV
                     YASSWLKLHYPAAFLAALLRAQPMGFYSPATLSADARRHGVEVRRPDLHASGVDAGLE
                     SVLPGAYRRIPTGLDSCAERQQPPVPVFDPSKPDESEAHRRDGAFAVRLGLASITGIG
                     VPLASKIVAERTAAGPFRDLRDLVRRTGASTAQLEALATAGAFECLGISRREGIWLAG
                     DASQDRLEFLEGSMVSVQPPLFPDQSSYDVLAADLWATGLSADDHPLTHYRSQLDARG
                     VVTSRGMRTHEIGRRVEVAGLVTHRQRPATASGVTFLNLEDEHGVMNVICSVGVWNRY
                     RRILRDSPALIARGMLERSPEGVTNLLADGFEDLRVGVEHRSRDFR"
     CDS             complement(759651..761246)
                     /gene="dinB_2"
                     /locus_tag="LHIJIAID_02293"
                     /EC_number="2.7.7.7"
                     /inference="ab initio prediction:Prodigal:2.6"
                     /inference="protein motif:HAMAP:MF_01113"
                     /codon_start=1
                     /transl_table=11
                     /product="DNA polymerase IV"
                     /translation="MRAERTADAAPTGFEPVRSLVVWVPDWPVVALVREGLAEPDQPI
                     AVFAKGAVRATSPAARADGVRSGQRRRDAQARCPQLVVVDADEARDHRTFAPLIARLE
                     EIAPGVQLREPGLCALRVRGPARFYGGEAGAATALTGALAEMRVDDVRAGVADGPFTA
                     EQAARATGPDAPLRMVAPGAAAAFLSPLPVTALGDEAIASLFARLGIHTLGQLAALPT
                     ARLVERLGPRGARLHALASGLDSQPVQPRTPPPELEREVTFEPPLEIADQVAFGVRVA
                     AEEFIAGLGAVDLVCTELRVALTGDRGDHSERVWLHPGAFDAAGVVDRVRWQLAERGL
                     RSAVAKVRIEPERVDAASHHVTGLFGSGPEERVHHALSRVQAMLGHRGVVTAQVGGGR
                     WLAERQVMVPWGDRAVIADRSRPWPGSLPDPLPATVFGEPLPVAVVDRDGDMVAVDGR
                     GELTADPVALTLPGAPDASGAPRPRHPRAIESWAGPWPVMERGWDAARTRRAHRFQIV
                     DAAQTAWLLICEEGVWHAEGRYD"
     CDS             complement(761246..761947)
                     /locus_tag="LHIJIAID_02294"
                     /inference="ab initio prediction:Prodigal:2.6"
                     /codon_start=1
                     /transl_table=11
                     /product="hypothetical protein"
                     /translation="MRNTATAQEVQRLRAQLAQMQGHKLDAPPLPTHPALAELLPGGG
                     LRPGSSYSVGGSMSLLFALLAQPSQTGSWCGVVGMPGFGAEAAESAGVDLSHLVLIPE
                     PGPRWLAVTATIADVLPVVAVRPPSRAKDGDISRLAGRMRDRGVVLLVQGPWPQTEAM
                     IDVTDARWSGLGDGYGILSDRELTLTVSSRRFPVPRSSRMLLPAPDGSLTPSPQQARP
                     VALSQPIEQPMRAVS"
     CDS             complement(762095..762790)
                     /gene="rhaS_2"
                     /locus_tag="LHIJIAID_02295"
                     /inference="ab initio prediction:Prodigal:2.6"
                     /inference="protein motif:HAMAP:MF_01534"
                     /codon_start=1
                     /transl_table=11
                     /product="HTH-type transcriptional activator RhaS"
                     /translation="MAALEDWVPAVMDAVTQPLWVIGPGGAVAHVNDAAGRLLGHDDR
                     RGLVGASSHDALHACHPDGSRYPGHECPIVHASTRAGGSRGREVFLTRSGDPVDVDWT
                     VTALPLPEYRLLAFTPRPGASVARGIPSASALRAQIAARHRDPEFTADLLARDNHISV
                     RTLQAVLAAAGETPAALIREHRLERARLLLIDGMPAGAAAHAAGFRDSDTFARAFRRR
                     FGTAPSGYARSIR"
     CDS             762943..763440
                     /gene="cynS"
                     /locus_tag="LHIJIAID_02296"
                     /EC_number="4.2.1.104"
                     /inference="ab initio prediction:Prodigal:2.6"
                     /inference="protein motif:HAMAP:MF_00535"
                     /codon_start=1
                     /transl_table=11
                     /product="Cyanate hydratase"
                     /translation="MSLDEKDRTMTLPSIISKQAAGAVIDEIRRKNGMSWQAVSDLLG
                     TPPVWTAAAVLGMHAVPDIAAARLGDALGLDTELVDALTRQPNRAAEADLSTDPTIYR
                     FHELVQVYGPALKALIHDQFGDGIMSAINCSITLDRVPHPDGDRVVITIDGKFLPYAW
                     VSGTE"
     CDS             complement(763454..763951)
                     /gene="cas9"
                     /locus_tag="LHIJIAID_02297"
                     /EC_number="3.1.-.-"
                     /inference="ab initio prediction:Prodigal:2.6"
                     /inference="protein motif:HAMAP:MF_01480"
                     /codon_start=1
                     /transl_table=11
                     /product="CRISPR-associated endonuclease Cas9"
                     /translation="MRTLVLNAGYEPLAVVSFKRALVLVMTDKATIIERVEEDPVWAA
                     HDVFDRPAVILLTRYVRIPGGRRVPVTRRGVLRRDGHRCAYCGKSASTIDHVLPRSRG
                     GADSWENLVAACLRCNNLKGDRTPQEMRWELRWLPTPPTGAQWRVRGTERSDPVWEPY
                     LALAA"
     CDS             complement(764259..765050)
                     /locus_tag="LHIJIAID_02298"
                     /inference="ab initio prediction:Prodigal:2.6"
                     /codon_start=1
                     /transl_table=11
                     /product="hypothetical protein"
                     /translation="MAKAPAKRTNGTRPHPVRSFVTIAAVAGMVATVAIPAFLPAGRG
                     DVAEARTIAQVSADDMQSLVVASEATPEALDRGGYSATTPEEIKKKKDKEAAEAAAKA
                     ALAARLSSSARSASSGGGSSSFSSSVPLVSPGSGLVRRPLARFDNFGRPYAGHKGTDY
                     MVGRGEGIYSVADGVVVASSEAGPGWGVYVKIAHNIGGKSVTSLYAHMNYGTRRVSVG
                     ESVSAGQLIGQVGDTGRANGTHLHLEIRVNNGYANAESWLQANAG"
     CDS             complement(765367..766071)
                     /gene="ideR"
                     /locus_tag="LHIJIAID_02299"
                     /inference="ab initio prediction:Prodigal:2.6"
                     /inference="similar to AA sequence:UniProtKB:P9WMH1"
                     /codon_start=1
                     /transl_table=11
                     /product="Iron-dependent repressor IdeR"
                     /db_xref="COG:COG1321"
                     /translation="MTDLIDTTEMYLRTILELEEEGITPLRARISERLGHSGPTVSQT
                     IGRMERDGLVIVSEARKLELTGTGRQKAVDVMRKHRLAERLLSDVIGLDWAYVHDEAC
                     RWEHVMSELVERRLIELLDHPTESPYGNPIPGLDQLGDVPANSFESGVVGLVRRMNEE
                     GGPITASIRRLAEPVQVDPELLIQLRDAGVVPGGTGSFRYNEGYVLVEMDGSSEALEL
                     PVEVASHLFVVDARPA"
     CDS             766189..767307
                     /gene="serC"
                     /locus_tag="LHIJIAID_02300"
                     /EC_number="2.6.1.52"
                     /inference="ab initio prediction:Prodigal:2.6"
                     /inference="similar to AA sequence:UniProtKB:P9WQ73"
                     /codon_start=1
                     /transl_table=11
                     /product="Phosphoserine aminotransferase"
                     /db_xref="COG:COG1932"
                     /translation="MATVPLPREILPIDGRFGCGPSKIRAEQLEALVSRGATLFGTSH
                     RQLAVKDLVGRTRGGLVDLLRLPDGYEIILGNGGSTAFWDAAAFGLIEKRAQNLVFGE
                     FGGKFASAAGAPWLEAPDVRKAEPGSSIAAEAVEGVDVYAWPHNETSTGVATAITRVQ
                     GDDGALTVIDATSAAGGIDVDISQTDVYYFAPQKNLGSDGGLWYAAVSPAAVERIERI
                     AASGRYIPEFLSLKNALDNSRLNQTLNTPAVATLQLLDSQLDWINGNGGLTWAASRTA
                     ESSSALYEWADAATFATPFVEAAADRSPVVVTIDFDETVDAAAVAKSLRANGIVDTEP
                     YRKLGRNQLRVATFVSIEPDDVRQLIRCIDYTVERLNG"
     CDS             complement(767372..768226)
                     /locus_tag="LHIJIAID_02301"
                     /inference="ab initio prediction:Prodigal:2.6"
                     /codon_start=1
                     /transl_table=11
                     /product="hypothetical protein"
                     /translation="MTSTPEHDAGLEAPASEVPAVEAETVDTETNESAPVESTPGESA
                     RVESEPAESVADDAVTAESPAEAAEVAPAAAPVEPDPRLFEAHDLARSALAEVTPAAS
                     IGEAAGYRVEDHGVVSLRFANRLPGYPGWFWTVSLAVVEGAEPTVLEVELLPGDGALL
                     APEWLPWAERLAEYQAAQVATEGDADDADDEESDDEDDDDLDSDDTDDLDAADFDTDG
                     SPILHAGDVDGVDIDELDDDAQDDDESDDEESDDDDSETDDDSDEESHDDSDDDEDGD
                     SEEELREY"
     CDS             complement(768210..768593)
                     /locus_tag="LHIJIAID_02302"
                     /inference="ab initio prediction:Prodigal:2.6"
                     /codon_start=1
                     /transl_table=11
                     /product="hypothetical protein"
                     /translation="MPTGKVRFYDEEKGFGFITTDDGQDVFLHATALPAGTTTIKPGT
                     RLDFGVADGRRGLQALAVRVLDAPVSLSKRSRKPADDMAVIVEDLVKLLDGIGGDLRH
                     GRYPNPAQGKKIAAVLRKVADDLDA"
     CDS             768697..768972
                     /locus_tag="LHIJIAID_02303"
                     /inference="ab initio prediction:Prodigal:2.6"
                     /codon_start=1
                     /transl_table=11
                     /product="hypothetical protein"
                     /translation="MSTTPAPGDLPVRRIDRILAFMSLGLLILAILCFFSIIIGRAVG
                     LVQDDFAEGAWPVVSMVILIAPPVAFGLLLALLIITFIRRGRANKGR"
     CDS             768974..770680
                     /locus_tag="LHIJIAID_02304"
                     /inference="ab initio prediction:Prodigal:2.6"
                     /codon_start=1
                     /transl_table=11
                     /product="hypothetical protein"
                     /translation="MTASDARALANRLAQLDSDALARLFDSRQVAPQSTWSDFFDVAE
                     ALLDPAQTARAVATLSDLEAHALLTSTGGDAPVAEPVRTQLANRALIDDEGRAYEPLR
                     AALAEASPRPSTPLFTGGGESDEASAERAFEAAASLADVLHSATKTPLARIGNGALSA
                     ADRRRLVEGGAVADAADADLLVAIADLAGLLAGGEKTWLVTDAGSAWLRTRTLERWHA
                     VAVHLRERMPSALRTADGGWRAPGEWATAYPYDPTWAERAAHVAAIWTSWALVAPDGT
                     SPSWGAGLARGGDADVEALRALLPHEVDRVYLQNDLTAIAPGPLEPHLDMRLRTMARR
                     ESRAQASTYRFTAETVGAAFASGETAASLTEFLTELSLTGVPQPLAYEIERSAARHGT
                     LRVGPDGAGSTRVTGDRDLIEALAVDQALRSLGLILEGDALVTRSGPETVYWMLTDAR
                     YPVLAVGADGAPRALDRHQTPTVAGPAPTAADRYETLLGRLKTSLSGDADAAWLEREL
                     DHAVRTRSVVVIVVRMPDGSTREVTVEAAGLGGGRLRGRDRAADVERTLPLSSIVSVR
                     PA"
     CDS             770747..772390
                     /locus_tag="LHIJIAID_02305"
                     /inference="ab initio prediction:Prodigal:2.6"
                     /codon_start=1
                     /transl_table=11
                     /product="hypothetical protein"
                     /translation="MANGPLIVQSDRTVLLEVAHPDAESARHELAIFAELERAPEHIH
                     TYRITRLGLWNARAAGHGAEDMLTTLETWAKFPVPPSVSIDIRETVGRYGRLVIERDD
                     EGTLILRSTDQAVLSEIARNRRIQPLLIAHPTPDTYVIDAWARGQIKQELLKIGWPAE
                     DHAGFTPGTPHEIDLNEDGWTLRPYQRKAVDIFTEGGSGVVVLPCGAGKTLVGAAAMA
                     DTKTTTLILVTNTVSARQWRDELLKRTSLTPEEIGEYSGQVKEVKPVTIATYQILTAK
                     RKGEYAHLALLDALDWGLIVYDEVHLLPAPVFKLTADLQARRRLGLTATLVREDGREG
                     DVFSLIGPKRFDAPWKEIEAQGFISPAVCYEVRIDLPASDRLEYAASADDERYRMAAT
                     AHAKIGVARDLVAKHAGEQILVIGQYLDQIDILSEELDAPKVTGSTPVDEREQLYDAF
                     RKGTVPVLVVSKVANFSIDLPDASVAIQVSGSFGSRQEEAQRLGRLLRPKSNGHKASF
                     YTLIARDTVDQDFAQNRQRFLAEQGYSYTILDADRLTAA"
     CDS             complement(772414..773838)
                     /locus_tag="LHIJIAID_02306"
                     /inference="ab initio prediction:Prodigal:2.6"
                     /codon_start=1
                     /transl_table=11
                     /product="hypothetical protein"
                     /translation="MLPVHGVGEDGGVTALLPPAPRELPADATAEGLAFHRLVYARRG
                     FGWWTPLVTGLLGVAIFFGFTIVLIVIAAVVAIANPEYADKLTSPDLQIFDLTDPFFT
                     ALLLVSIAVMWPSYLLASLVVNGPRIGLISSVAGRLRWKWMLMLAGVAVGVYVVISAL
                     TFLIPADESSGGNVIAPGDNPAFVWTLLIIVLLVPFQSAAEEYVFRGYLQQMIGRWLR
                     HPAWAILLPVPLFVLGHVYDVLGQTSVAVFAVAAGWLTWRTGGLEAAIALHVVNNLFA
                     FGLSTFGLSDPNATDTGIISLVSSVVMIGVYVALVEVLWRRGAQRRTLRLTPPPAPTP
                     MPYGSHTGGYPVYAPHGYAPLPYGQPGQPPQAPYGQPAQPPYGQPPHAPYGHPAQAPY
                     GQPAQAPYGQPAQPPYGQAPVASAPAAPAPAGPPRQAPRWGEYAPGYPLPEQPQTPPS
                     AAPAGPASSDRPEAGDDTGSARTD"
     CDS             773902..774594
                     /gene="tcrX_2"
                     /locus_tag="LHIJIAID_02307"
                     /inference="ab initio prediction:Prodigal:2.6"
                     /inference="similar to AA sequence:UniProtKB:O69730"
                     /codon_start=1
                     /transl_table=11
                     /product="putative transcriptional regulatory protein
                     TcrX"
                     /db_xref="COG:COG0745"
                     /translation="MNAARILVVDDEPNIRDLLVTSLRFAGYQVRAVANGAQTISAVL
                     EEEPDLIILDVMLPDMNGFSVTKRLRGAGYTAPILFLTAKDETEDKIEGLNAGGDDYV
                     TKPFSLDEIVARIQAILRRTMQADEESVIKAGELTMDQDTHDVQVGDASIDLSPTEFK
                     LLRYLMLNPNRVLSKAQILDHVWEYDFNGDAGIVESYISYLRRKIDPHSSEPLIQTKR
                     GFGYMLKADRTS"
     CDS             774744..776363
                     /gene="sasA_6"
                     /locus_tag="LHIJIAID_02308"
                     /EC_number="2.7.-.-"
                     /inference="ab initio prediction:Prodigal:2.6"
                     /inference="protein motif:HAMAP:MF_01837"
                     /codon_start=1
                     /transl_table=11
                     /product="Adaptive-response sensory-kinase SasA"
                     /translation="MVFLRNAQLSAVDQSLTQTVTTDVASTIFDIDVADGKAEFTSTG
                     APPTDFLVAVYDAEGNRVAVAGGDAALTAEFPTSFKIDKTYLTGTAPFDLASADGTAQ
                     FRASVDILEIPGAREFYSQMIALPLNEVNRTITNYIGIYTVLALFVILCSAVVTRGLV
                     TLAFRGLGQVEDTAMTIAKGDFSQRMGDIAPGTEVGRLKTAINAMLDRIDTALDQRDA
                     TVQRMRRFIGDASHELRTPLVTVRGYAELYRMGAIDGHEQTAQAMERIEKEAIRMGAL
                     VEDLLALARLDEQRDIAVTAVDLRPIARDAALDARAASPDRDVTFVGQSPTATIPLAH
                     LPADGPQPRRRSGGAIADATRSLLRRRGRPHDRTSDAAHPPLFTEPIPLSAAREAVPI
                     VLADENRVRQIVANLLGNARRYTPDGSPIELSVGVDIVHERGWIAVADHGEGVPEPIR
                     GKIFQRFWRADSSRTRETGGSGLGLSIVASVVAALHGSIEVTDTAGGGATFTVSFPLA
                     VDRALAGPYLDVATQPLPRTPALPSAPPTAE"
     CDS             776494..776781
                     /locus_tag="LHIJIAID_02309"
                     /inference="ab initio prediction:Prodigal:2.6"
                     /codon_start=1
                     /transl_table=11
                     /product="hypothetical protein"
                     /translation="MSVFTVDSDAVLAATATIRATGDRVQSETASMLGQLTQLQGSWT
                     GSASVAFQSVIERWRGAQRELDAALGDISSALGLVGQQYAQTELSAAGLFR"
     CDS             complement(776853..778472)
                     /gene="groL1"
                     /locus_tag="LHIJIAID_02310"
                     /inference="ab initio prediction:Prodigal:2.6"
                     /inference="similar to AA sequence:UniProtKB:A0QQU5"
                     /codon_start=1
                     /transl_table=11
                     /product="60 kDa chaperonin 1"
                     /db_xref="COG:COG0459"
                     /translation="MAKIIAFDEEARRGLERGLNILADAVKVTLGPRGRNVVLEKKWG
                     APTITNDGVSIAKEIELDDPFEKIGAELVKEVAKKTDDVAGDGTTTATVLAQALVREG
                     LRNVAAGADPISLKKGIEKAVKALSEELLAGAKEIETKEEIAATASISAADPEIGALI
                     AEAIDKVGKEGVVTVEESNTFGTELELTEGMRFDKGYINPYFVTDAERQEAVFEDPYI
                     LIANQKISNIKDLLPIVDKVIQEGKELLIIAEDVEGEALATLVLNKIRGIFKSAAVKA
                     PGFGDRRKAQLQDIAILTGGQVITEEVGLKLENATTDLLGRARKVIITKDETTIIEGA
                     GDAAQIEGRVTQIRREIENTDSDYDREKLQERLAKLAGGVAVIKAGAATEVELKERKH
                     RIEDAVRNAKAAVEEGIVPGGGVALIQAGEKAFAKLELTGDEATGANIVKVAIQAPLK
                     QIALNAGLEPGVVSNKVAELPAGQGLNAATGEYVDMFAAGIIDPAKVTRSALQNAASI
                     AGLFLTTEAVVADKPEKVSAPAGDPTGGMDF"
     CDS             complement(778659..779726)
                     /gene="yerB"
                     /locus_tag="LHIJIAID_02311"
                     /inference="ab initio prediction:Prodigal:2.6"
                     /inference="similar to AA sequence:UniProtKB:O34968"
                     /codon_start=1
                     /transl_table=11
                     /product="Putative lipoprotein YerB"
                     /translation="MTTLRPDRGGAARRLSLAGLPAVLTLAMVVGCAPETTPVAAPSP
                     TPSPTSSVSTFTPAPEPAATVVAAPLRGTEMPIEAAMRPSLAAKIDNVGEARPQFGLD
                     RADIVYEELVEGGLTRYVAVWHSDVPDEVGPIRSIRPMDPDIVSPLGGLIAYSGGRAE
                     FIALMKDAPVHNSVHGGLDDAFMARTGTRPAPHNVLLRATDLVSAYAHLNPPKPQFAY
                     SPSGWAPVFGRPSTGLDLQFSDVSARSWRWDAAAGAYLRAQDGRADETADGDPVTATN
                     VVVLRVGIDTRYGDVPKTVLVGEGRGSVSTGGSAMEITWQKDDRDSPIVLRNDAGSEV
                     KLAPGSTWVELVPTAGSATVR"
     CDS             complement(779750..779953)
                     /gene="cspA"
                     /locus_tag="LHIJIAID_02312"
                     /inference="ab initio prediction:Prodigal:2.6"
                     /inference="similar to AA sequence:UniProtKB:A0R5E1"
                     /codon_start=1
                     /transl_table=11
                     /product="putative cold shock protein A"
                     /db_xref="COG:COG1278"
                     /translation="MTQGTVKWFNAEKGFGFITQSDGGDVFVHYSNIEMSGFRVLEEG
                     QAVEFTVGSGQKGPQAEAVRLLA"
     CDS             complement(780095..780559)
                     /locus_tag="LHIJIAID_02313"
                     /inference="ab initio prediction:Prodigal:2.6"
                     /codon_start=1
                     /transl_table=11
                     /product="hypothetical protein"
                     /translation="MLLWSAIATVVIIFLGVFGSMLASGRLSIAPGGTQQSQGPVAPQ
                     VDASYPVLVLNATDQEGLGGEIRELVIGGGWAEGAVQEVNASSDDFAVTTVYYPTPAD
                     EAAARGLADVIGGAEVDLDDTYDVVASPSAADAQNGVKPQLVIVVGLDFRTE"
     CDS             complement(780695..780955)
                     /locus_tag="LHIJIAID_02314"
                     /inference="ab initio prediction:Prodigal:2.6"
                     /codon_start=1
                     /transl_table=11
                     /product="hypothetical protein"
                     /translation="MPLSDFDRAILDFETRWTAHTGAKEEAVRVELSLTPARYYQLLG
                     RLVDTADAVAYDPVLVHRLQRLREAQDRARRGRAQVSTSRGR"
     CDS             781045..781449
                     /gene="msrB"
                     /locus_tag="LHIJIAID_02315"
                     /EC_number="1.8.4.12"
                     /inference="ab initio prediction:Prodigal:2.6"
                     /inference="similar to AA sequence:UniProtKB:P0A746"
                     /codon_start=1
                     /transl_table=11
                     /product="Peptide methionine sulfoxide reductase MsrB"
                     /db_xref="COG:COG0229"
                     /translation="MNYRVDKTDEQWREELTPEQYAVLREAGTERAWTGELLDEGRAG
                     LYACAACGSELFQSGTKFDSHCGWPSFYESVRPEAVELIEDNSHGMVRTEVRCANCGS
                     HLGHVFPDGFGTPTGDRYCMNSLSLSFTPKAD"
     CDS             complement(781453..782409)
                     /locus_tag="LHIJIAID_02316"
                     /inference="ab initio prediction:Prodigal:2.6"
                     /codon_start=1
                     /transl_table=11
                     /product="hypothetical protein"
                     /translation="MGEVSPRRESPPLWLALTGAVFVGVLTAVQARMNGQLGLRLDHP
                     MAAASISFGSGLVIITVIALATPSGRRGFVALGRGVRDGAIPWWMLIGGAAGALTVAT
                     QSLTVGIVGVSLFTVGLVAGQTVGGLFIDRIGFGPGGVVPVTVPRLVGGLLALVAVTV
                     MLTAGEGIGDVPVWLLALPLIVGVGLSWQQAANGRLRQRVGTPLVATFVNFTVGTILL
                     VAAALVVTATSGPPRALPGEPWLYFGGALGVIYIVMSAALVAHTGVLLFGLAAVSGQL
                     VASLVLDAVWPAPASPGLAVESITVAIALCSVFVAGFWRTRR"
     CDS             complement(782402..783430)
                     /gene="pfp"
                     /locus_tag="LHIJIAID_02317"
                     /EC_number="2.7.1.90"
                     /inference="ab initio prediction:Prodigal:2.6"
                     /inference="similar to AA sequence:UniProtKB:Q59126"
                     /codon_start=1
                     /transl_table=11
                     /product="Pyrophosphate--fructose 6-phosphate
                     1-phosphotransferase"
                     /translation="MKIGILTSGGDCPGLNAVIRGVVLKGSTAYDIEFVGIRDGWRGV
                     VDGDFFPLTRHEVKGLSKVGGTILGTSRTNPYEGPRGGAENISKTMYGHRLDGIIAIG
                     GEGTLAAANRLHKDGINVLGVPKTIDNDLRATDYSFGFDTAVNIASEAMDRLRTTGDS
                     HQRCMVAEVMGRHVGWIALHSGIAAGAHVICIPEVPMSIEEITEQVTKAHDRGRAPLI
                     VVSEGFTLKGMDEAFSDKGLDAFNRPRLGGISEILAPEIERITGIETRSTVLGHIQRG
                     GSPSGFDRVLATRLGLHAADAVMDGAWGQMVAMRGTDIVRVPFEDALGELNTVPLYRY
                     EEAAALFG"
     CDS             complement(783544..785697)
                     /gene="rapA"
                     /locus_tag="LHIJIAID_02318"
                     /EC_number="3.6.4.-"
                     /inference="ab initio prediction:Prodigal:2.6"
                     /inference="protein motif:HAMAP:MF_01821"
                     /codon_start=1
                     /transl_table=11
                     /product="RNA polymerase-associated protein RapA"
                     /translation="MPTTASTAPKTSSRRRKGSSSRRDDDAPLIPILARKVREIEAKA
                     QRGKLGPTNRVKFQVIAFLVREERARVKADGEITDGARAELLKRLDGVATILAKTAAR
                     DTSLIQLLEVDQAASPVARRMRRDWLLESGADLAEDELIITDAAPVQAPVVPAALAQR
                     QVVPPQIDARRESNPFLAPEVTAPPVSSTRRRLDGWELMGPLYKAFETGAGGRAASMD
                     LPEVPEFDRLSPKGLEIMPHQSRFLEAVRGGHRRFLLADEPGLGKTAQSVVAASVADA
                     YPLLVVVPNVVKMNWAREVERWTPHRRATVIQGDGETMDAFADVFIVNYEILDRHLSW
                     LSSVGLKGMVVDEAHFIKNLSSQRSQNVLALASRIREQVRDPLLLALTGTPLINDVED
                     FDAIWRFLGWTNGEKPGPELMERLDATGFTPADKAFYPEARDAVISMGIVRRKKKDVA
                     ADLPDKLVADLPVELDDEFGRSIRAAERELGGRLAAKYRRIIEARGDTFIRGEADDDI
                     VRLVAHGELEESKASGTGSENVFSMVRRIGQAKAHLAADYAVQLQRSVGKVVFFAKHI
                     DVMDAAEAHFASAGLRTVSIRGDQTTPVRQQAIDAFNGDPDVSIAVCSLTAAGVGLNL
                     QAASNVVLAELSWTAAEQTQAIDRVHRIGQGEPVTAWRIIAAHTIDTKIAELIDSKQG
                     LAQRALDGDAVDPTSSDSVQLSALMHLLRQALGAA"
     CDS             785913..786623
                     /gene="deoC1"
                     /locus_tag="LHIJIAID_02319"
                     /EC_number="4.1.2.4"
                     /inference="ab initio prediction:Prodigal:2.6"
                     /inference="similar to AA sequence:UniProtKB:P99102"
                     /codon_start=1
                     /transl_table=11
                     /product="Deoxyribose-phosphate aldolase 1"
                     /translation="MPTERDLAATIDHAILKPDFTHADVDAQLDIAAEWGVFSVCVRP
                     SDIAYAVSRLAGTGVKVGTVIGFPHGTTSTAAKVAETRQALADGAAEVDMVVNIGALR
                     SGFDEVVTEDIHAVVDAASGHITKVILETSLLDDEQIERGSRLTEAGGAHFVKTSTGF
                     AGGGATAEHVALMRRTVGEHVEVKASGGVRSYDDAIAMLEAGATRLGTSGSAVILGEA
                     RRIDAGGSATGAVDSGSY"
     CDS             complement(786630..787595)
                     /gene="ribF"
                     /locus_tag="LHIJIAID_02320"
                     /inference="ab initio prediction:Prodigal:2.6"
                     /inference="similar to AA sequence:UniProtKB:Q59263"
                     /codon_start=1
                     /transl_table=11
                     /product="Riboflavin biosynthesis protein RibF"
                     /translation="MRVFTDPADIPAGFGPSVIAIGKFDGVHSGHRAVIDRARVTATD
                     AGARVVAVTFDRNPLSILRPESCPEALVSIEQKIALLADAGVDATLVLRFDAELAALT
                     PEEFVEHVLVDALGAVCVLVGDDFRFGRGGAGTPQLLASLGLDSGFTVDVVSDVQGGG
                     RRVSSTWVRELLAAGQVEDAARLLGRPHALRGEIVHGVKRGRELGYPTANLSADGEGF
                     VPADGVYAGWLVDEGSSADRLFAATRYPAAISIGTNPTFDDVPVRQVEAYVLDETDLD
                     LYGHTVQVQLTHRIRGMVKFEGIDALIETMRGDVEAARIALRAGR"
     CDS             complement(787592..788041)
                     /locus_tag="LHIJIAID_02321"
                     /inference="ab initio prediction:Prodigal:2.6"
                     /codon_start=1
                     /transl_table=11
                     /product="hypothetical protein"
                     /translation="MAELTSTTAAPARRMTGIGRVLVVVYAIMAIGATGRSFVQIVRE
                     FDEAPLAYTLSAAAAVVYILATLALVFSASDAWYRVAWVAIGFELVGVVIVGTLSVTL
                     PELFFHPTVWSGYGIGYVFIPLVLPFLGLWWLITHRVAVPAAEGAPA"
     CDS             complement(788066..788434)
                     /locus_tag="LHIJIAID_02322"
                     /inference="ab initio prediction:Prodigal:2.6"
                     /codon_start=1
                     /transl_table=11
                     /product="hypothetical protein"
                     /translation="MIFWFTVTQIVVACAAGLLCTVLGLAGRRPSDLSVGTQALILLL
                     LIAQVVVAIVSPLAGNPPTGDLLEYWVYLVSAVLIPPAAVAWALIERGRWSTVVMGVA
                     SFAIAIMVWRMHVIWTIQVV"
     CDS             complement(788431..789324)
                     /gene="truB"
                     /locus_tag="LHIJIAID_02323"
                     /EC_number="5.4.99.25"
                     /inference="ab initio prediction:Prodigal:2.6"
                     /inference="protein motif:HAMAP:MF_01080"
                     /codon_start=1
                     /transl_table=11
                     /product="tRNA pseudouridine synthase B"
                     /translation="MQQTPNPSGILLVDKPGGITSHDVVSRARRALNTRKIGHAGTLD
                     PMATGLLVLGVGPSTRLLTYIVGLDKTYEATIRLGVATDSDDADGVETTRTDAGAVTD
                     EAIANGVAVLTGAISQVPSTVSAIKVGGRRAYDLARAGEEVELKARSVTVSRFDVLGV
                     RRGASVVDVDVVVDCTSGTYIRALARDLGAGLGVGGHLTALRRTRIGPFEVADAVTEL
                     APDAPLRAAADVAASVLGAFPVTAEEARDLRHGKRLVGAATRLAGETPAAIDPAGDLV
                     GIVGRRGADVKSLMNMPGEQP"
     CDS             789393..790259
                     /gene="mutY"
                     /locus_tag="LHIJIAID_02324"
                     /EC_number="3.2.2.-"
                     /inference="ab initio prediction:Prodigal:2.6"
                     /inference="similar to AA sequence:UniProtKB:P9WQ09"
                     /codon_start=1
                     /transl_table=11
                     /product="Adenine DNA glycosylase"
                     /db_xref="COG:COG1194"
                     /translation="MPDLAPPLISWFRGNARDLPWRAEGFGAWGVLVSEFMLQQTPVA
                     RVVPRLAEWLERWPTPAALAAAPAADAVRLWANLGYPRRALWLHRAATEIRDRHDGVV
                     PRGVDALLALTGIGDYTARAVAVFAYGDRHPVVDTNTRRVLARAVDGRAQPGPPAKAD
                     LAAMSAILPADRAAAAVVNAAAMELGAVVCVARSPRCDACPIAHLCAWRAAGYPDTGD
                     TRRKQARYEGSDRQARGAVLKVLRGATGHSAPFDEVVADWPDGLQRARAIDSLIADGL
                     VEVTEGDLHLPR"
     CDS             complement(790266..790700)
                     /gene="rbfA"
                     /locus_tag="LHIJIAID_02325"
                     /inference="ab initio prediction:Prodigal:2.6"
                     /inference="similar to AA sequence:UniProtKB:P65967"
                     /codon_start=1
                     /transl_table=11
                     /product="Ribosome-binding factor A"
                     /translation="MAGERQARLADRIRVLIAERLEKGLRDPRLGFVTITDVRVTGDL
                     QHASVFYTVYGDDTERADSAAALTAATGLLRSEVGRQLGIRLTPTLEFILDGLPENAG
                     HIEELLREARERDAKVAGIAATGTYAGDEDPYLKPREGDDED"
     CDS             complement(790837..793602)
                     /gene="lepA_1"
                     /locus_tag="LHIJIAID_02326"
                     /inference="ab initio prediction:Prodigal:2.6"
                     /inference="protein motif:HAMAP:MF_00071"
                     /codon_start=1
                     /transl_table=11
                     /product="Elongation factor 4"
                     /translation="MAKPRVHEIASELGVDSKVALAKLKELGEFVKSPSSTIEPPVAR
                     KLRAALEAEGVKAPAAAPAKPASQAPRPGAPKPAAPAPAAPAPAAPAPAAAEPAAPAP
                     AAPAAPAPAAPAAPAETPAPSAPAAAEEPKSGGAPTPGKPASQPPRPGGARPGNNPFA
                     SAQGMGQRPAGPRPGNNPFASAQGMGQRPSPGNIPRPQAPRPGAPRPGAPRPGGAGRP
                     GGAGRPGAPFQQRPGGPGRPGGAGGFGAARPGAPAGGFAGRPGGGGGRGRGPGGGTAG
                     AFGKGGGKSKQRKSRRAKRQEFEMRSAPVVGGVNVSKGNGEIIRLRRGASIADFADKL
                     EALRGYNVQPGTLVTILFNLGEMATATESLDEATFEVLGAELGYKIQMVSPEDEDKEL
                     LEGFGLDLEAELEAESEDDLEIRPPVVTVMGHVDHGKTRLLDAIRQTNVVAGEAGGIT
                     QHIGAYQVWTEHEEIERAITFIDTPGHEAFTAMRARGAQVTDLAILVVAADDGIMPQT
                     VEALNHAQAAGVPIVVAVNKVDKPDANPAKVRQQLTEYGLVAEEYGGDVMFVDVSARQ
                     NTGIQDLLDAVLLTADAGLDLTANPNKAARGVAIEAKLDKGRGSVATVLIQSGTLRIG
                     DAIVAGTAYGRVRAMIDENGDAVDEAYPSRPVQVQGLNSVPRAGDVFIVTEEDRMARQ
                     IAEKREAVERNAQLAKARKRISLEDFTRALEEGKVESLNLIIKGDVSGAVEALEESLL
                     KIEVDDSVQLRIIHRGVGAVTESDINLATIDNAIVIGFNVRPDAKARERASREGVDVR
                     FYSVIYNAIDDVEQSLTGMLKPEYEEIQSGVAEIREVFRSSKFGNIAGVIVRSGTITR
                     NAKARVIRDGVVLADGLAIESLRRFKDDVTEVRTDFEAGIGLGKFNDIQIGDEIETTE
                     MVEKPRG"
     CDS             complement(793972..794961)
                     /gene="nusA"
                     /locus_tag="LHIJIAID_02327"
                     /inference="ab initio prediction:Prodigal:2.6"
                     /inference="similar to AA sequence:UniProtKB:P9WIV3"
                     /codon_start=1
                     /transl_table=11
                     /product="Transcription termination/antitermination
                     protein NusA"
                     /db_xref="COG:COG0195"
                     /translation="MDIDMGLLRTVEREREIPLEELIRIIEQAILTAYAKHTSPDGEL
                     PDGARAHLDRKSGHVAVYIPMRDDEGAVIGEEESTPDDFGRIAAFAAKQVISQRLRDI
                     ADDAVLGEFKGKEGDIVAGVVQQGPNPRMVHVDLGTIEAILPPEEQVPGEKYTHGSRL
                     RVYVTSVSKGMKGPQITVSRTHPGLVRKLFALEVPEIASGVVEIVSLAREAGHRTKMA
                     VKANDSAINAKGACIGELGRRVRAVTEELSGEKIDIVDYDETLAKFVANALSPAKVTS
                     SFVLDQATKAVRALVPDYQLSLAIGKEGQNARLAAKLTGAKIDIQPDSILDES"
     CDS             795085..795885
                     /locus_tag="LHIJIAID_02328"
                     /inference="ab initio prediction:Prodigal:2.6"
                     /codon_start=1
                     /transl_table=11
                     /product="hypothetical protein"
                     /translation="MTDSAEDTARSVERSPAARGLARGGYAANGVVHVLFGVIVIGIA
                     FGGSGQSDQAGAFTTLLQAPLGLVGVWVIAILLGALGLWHVLQAALERSTDAAGWGRR
                     VSSAGQAAVYLCLAGIAVTVALGARPNSDRSAQEATRGLLDTPGGVFVLAAAGLGLAI
                     GGVIFASIGVRRSFDKKVRIPRGPAGLAVTVTGIIGYLGKGVSVTIVGILLLVAAVRQ
                     ESAAAGGFDAAIEALLEQPFGPYLVFLVGFGVLVYGGFCFLRARYAKL"
     CDS             complement(795890..796339)
                     /locus_tag="LHIJIAID_02329"
                     /inference="ab initio prediction:Prodigal:2.6"
                     /codon_start=1
                     /transl_table=11
                     /product="hypothetical protein"
                     /translation="MVVRDSLRFLARLHERECRAERVADAVTLRWRDFVPSAPGEPAS
                     LTLEGRTRSDGVRLRSVQSTPLLQFGEGDLSHPLDIATATGPFEVVVPLVPQRCDPHV
                     VQEDKRGTVFAIDVEVDGERGSIDLATDAATKAALLTWVSQWCDFGG"
     CDS             complement(796514..797593)
                     /locus_tag="LHIJIAID_02330"
                     /inference="ab initio prediction:Prodigal:2.6"
                     /codon_start=1
                     /transl_table=11
                     /product="hypothetical protein"
                     /translation="MSPSSSPSIDGDVTDAIRDLLTGAGIEANADLIARILVTGVGLG
                     LDDTDRLDLKIASAALSEMRSAFSLFAPYRSSPKVTIFGSARTQPHDPLYRAAADVAA
                     ALAERGWMVVTGAGPGIMQAAAEGAGPDNSLGVSIRLPFEEKPNAVIAEAERVVAMKY
                     FFTRKLMLVKESRGFVCVPGGFGTLDELFELLTLQQTGKAEPTPIVLLDAPGGTFWQG
                     LQRFADEQLIPSGVISRDDLDRVLITDSVEAASAAITGFWRNYDSLRWIGSRLVLRLC
                     AEPTDAEVADLGRRFSHLLTGGRIERTSPLRRERQDQDRLDKPRLMMEFNRFRVGELH
                     HLIRAVNELDSAPAATPPDEPRDQR"
     CDS             complement(797679..799472)
                     /gene="proS_2"
                     /locus_tag="LHIJIAID_02331"
                     /EC_number="6.1.1.15"
                     /inference="ab initio prediction:Prodigal:2.6"
                     /inference="similar to AA sequence:UniProtKB:A0QVM0"
                     /codon_start=1
                     /transl_table=11
                     /product="Proline--tRNA ligase"
                     /db_xref="COG:COG0442"
                     /translation="MVTRLSTYFLRTLREDPADAEVTSHRLLVRAGYIRRAAPGIFTW
                     LPLGLRVKAKLEAIVREEMAASGAFEVHFPALLPRDPYEQSGRWTSYGDGIFRLQDRK
                     GADYLLAPTHEEMFTLLVKDLYSSYKDLPLTIFQIQDKYRDEARPRAGLLRGREFTMK
                     DAYSFDYTDAGQDVSYQAQRDAYERIFTRLGLEYVIVAADNGLMGGARSEEFLHPIAV
                     GEDTFVRSDGGYAANVEAFVTEVPAVLPIAQGAPVVFDSPNTPTIETLVAHANAHLDA
                     PASGVAGPATDGADAWTAAHTLKNVVLALTHLDGTRELVVVGLPGDRDVDDKRVEVAF
                     APAAVEAATDADFAKNRGLVKGYIGPWAEGGAVLGEESATGIRYLVDPRVVDGTAWIT
                     GANISEKHVHSLVHGRDFTADGVIDVATVRAGDPAPDGSGPVELARGMEIGHVFQLGR
                     FFAEKLGLKVLDENGKLVTVTMGSYGIGVTRILAILAELNNDDKGLIWPESIAPFDVH
                     VVATGRDALAFELAEKLAADLEAAGKDVLLDDRPKVSPGVKFGDAELVGVPHIVIVGR
                     GAADGQVELWDRRTGERTAIAATEAVAALVS"
     CDS             complement(799525..800544)
                     /locus_tag="LHIJIAID_02332"
                     /inference="ab initio prediction:Prodigal:2.6"
                     /codon_start=1
                     /transl_table=11
                     /product="hypothetical protein"
                     /translation="MSITGDGFGSVRSRKAGWWGAAALVAMLTGCTPTAEPAPTPAAS
                     EPTATATAPSPSPSPSPSPSPSPSDAVLSGVSIGCDDLLASGDLAEVTGAAEAQEPVE
                     LWHVGFEAAGGVDCAFSSSTVTGRILALPAERAAALSDGAPECEQVYDTVECTATTVV
                     DGLWVAVLLDLVEDPGGVPDVLGELLSAAAASVSEADRVAPVATDWSAETCDALGQVV
                     RPARLLDSDEVSTSRIEEGPGAFDRRVAVDLDLVRQCDWSELEDFREIGVLIAPAGAD
                     AWDREADRVGGSSVQIGDAAARELRTDAFTTLLIQSEGELIQVSGRGIPAEAVREAGS
                     AVLTR"
     CDS             complement(800667..801557)
                     /locus_tag="LHIJIAID_02333"
                     /inference="ab initio prediction:Prodigal:2.6"
                     /codon_start=1
                     /transl_table=11
                     /product="hypothetical protein"
                     /translation="MGKLSRLIGMASKALDSSGSSRSNAPTGGSTDWRSVARSAMNAV
                     SGDGRNAATSDRPAPPAPAGYTPPPAGRYTPPAAPGGYAPPAAPGSSVPAAGGAPLSA
                     ADRQAIARYDYLLQTADPHQVEQIHRDAFARLTPEQRAHLQSRMRSELPPNEQPRSAD
                     PADLARAAARSEAARPGMLKGLLARASGRGGSGGGGRLAGGLALGAGAGILGAVAGGA
                     ILTAVGGAVLENAAAMGVDFEGLAQGVDLDAIAQGVDVEGFAGEAVSGLGEHVSGLGE
                     QVSGFGENLGGFGLGGFFDR"
     CDS             801617..803092
                     /gene="rnr"
                     /locus_tag="LHIJIAID_02334"
                     /EC_number="3.1.13.1"
                     /inference="ab initio prediction:Prodigal:2.6"
                     /inference="similar to AA sequence:UniProtKB:P21499"
                     /codon_start=1
                     /transl_table=11
                     /product="Ribonuclease R"
                     /db_xref="COG:COG0557"
                     /translation="MHLGPGGVDTYTGGVAHRRARLLADIPADLTAALSALRDELDLP
                     QDFPPDVLAEAERAAREVPVDPDAAGLADLRGIPFLTIDPAGSTDLDQAVHLTRTASG
                     ATLHYAIADVPAFVSPGDSVAAEAWQRGQTIYAPDGRIPLHPAVLSEDAASLLPDRDR
                     RAYVWRFDLDDGARPTSVTLVRAVIRSRAQWTYVDAQQAIDGGRAPETLTALVWFGDE
                     RARRESERGGASLNLPETRIVSTARGYDLEVDEGVPLEDANAQVSLLTGMAAADIMLR
                     GRIGILRTMPPASPDDLETFRAETVALGLPWAPGVAYGDYLRDLPRSGAGRAVREQAA
                     ALFRGAGYAAFDGFIPDSPEQAAIAAPYAHTTAPLRRLVDRWVLVICDALANDRPVPE
                     WARATLSDVPAAMARSSAVARRMDAGSIDRVEAALLAGREGEDFEGIVLRRRGDGARI
                     ALTSPPVEATVDGAVPAPGEPVQVRLESVDIGRGETLFTLV"
     CDS             803192..803821
                     /locus_tag="LHIJIAID_02335"
                     /inference="ab initio prediction:Prodigal:2.6"
                     /codon_start=1
                     /transl_table=11
                     /product="hypothetical protein"
                     /translation="MFARVRDAIVDGTFAPGEQLRDAEIADWLGVSRTPVREALLSLA
                     RSGLVQASPGRSTVVAPIDAEEVRHAVAVVAAMHRVAVMEATPHLTTADLEQMREAND
                     AFRVAHDAGDTAATHVADRAFHAVPVGRAGSDAVRTVLALYAPVLERAERLRFASHDA
                     DASADRHDELIRRCAAGDRVGAGAVAERIWLDLLAGPGPLPLPTPLETP"
     CDS             803818..804837
                     /gene="acdS"
                     /locus_tag="LHIJIAID_02336"
                     /EC_number="3.5.99.7"
                     /inference="ab initio prediction:Prodigal:2.6"
                     /inference="similar to AA sequence:UniProtKB:P30297"
                     /codon_start=1
                     /transl_table=11
                     /product="1-aminocyclopropane-1-carboxylate deaminase"
                     /translation="MILDQFPRHPLTFGPSPVHHLARLSQHLGGAQVWAKREDVSSGL
                     AFGGNKTRKLEYIVPDVLASGADTIVSIGGYQSNHTRQVAAVAAHLGLKARLVQEKWV
                     PWDEPVNDRVGNILLSRMMGADSRLDDAGFDIGIRDSWKQALDEVEAAGGVPYPIPAG
                     ASEHRLGGLGFANWAFEVAEQEKQLGVFFDTIVVCTVTGSTHAGMIAGFAALEDLTGV
                     KRRVIGIDASATLEKTRAQVARIARSTADLIELGREIRDDEIQVLEGWAGDLYGIPVD
                     STMEAMALGAQLEAMITDPVYEGKSLAGLIDLVKTGDISTGSTVLYAHLGGQPAINAY
                     HSLWS"
     CDS             complement(804847..805992)
                     /locus_tag="LHIJIAID_02337"
                     /inference="ab initio prediction:Prodigal:2.6"
                     /codon_start=1
                     /transl_table=11
                     /product="hypothetical protein"
                     /translation="MRHFSVSVISVVVAAVLVGCTPAAVPTPAAPADAVPTAAPEAST
                     PAPSLSTAPSASPTPSASTAPAVPSDPAPVAEPVRFFGGECSRALAEAQLDALLDEGW
                     RPYDDFLQEQVPDVKARTSFAPEGTLGGISCRWKAPEGSSSGLWDLEVLVLPAAEVPT
                     SFRTQFSTQKCGWNYDALICRLAAVRGDAWILASTMADGSEDRDPDHAAALGRAISAV
                     SDAIENNPTSPKPASRTGEWWETPSCTVLGEGMRIDDLTSGTFRAGYWEGSPQPEQIL
                     LDQAGVQRNCPWFSDSETIDPGETFRIFTVTAAPGAHWAWESVTAGASEVEVAGAMEA
                     RTFSRPADEGGDLYVTDGANILVVGGEDTEFLVEIAERALAVLDETT"
     CDS             complement(806138..807268)
                     /gene="ispG"
                     /locus_tag="LHIJIAID_02338"
                     /EC_number="1.17.7.3"
                     /inference="ab initio prediction:Prodigal:2.6"
                     /inference="similar to AA sequence:UniProtKB:P9WKG3"
                     /codon_start=1
                     /transl_table=11
                     /product="4-hydroxy-3-methylbut-2-en-1-yl diphosphate
                     synthase (flavodoxin)"
                     /db_xref="COG:COG0821"
                     /translation="MPRVPEILAPRRKTRQIKVGKVLVGGDAPVSVQSMTTTPTTNIN
                     ATLQQIAELTASGCEIVRVAVPHQDDADALKIIAMKSQIPVIADIHFQPRYIYTAIDA
                     GCGAVRVNPGNIREFDGNVGKIAAAAKAAGVSIRIGVNAGSLDKRILEKYGKATPEAL
                     VESAVWEASLFEEHDFHDFKISVKHNDPVVMVKAYRLLSERGDWPLHLGVTEAGPAFQ
                     GTIKSATAFGILLSEGIGDTIRVSLSAPPAEEVKVGHQILQSLNLRERKLEIVSCPSC
                     GRAQVDVYSLADNVTEGLKDMTVPLRVAVMGCVVNGPGEARDADLGVASGNGKGQIFV
                     KGQVVKTVPEADIVATLIEEANRLAAEMGPDAAVGTAQVITA"
     CDS             807495..809396
                     /gene="menF_1"
                     /locus_tag="LHIJIAID_02339"
                     /EC_number="5.4.4.2"
                     /inference="ab initio prediction:Prodigal:2.6"
                     /inference="protein motif:HAMAP:MF_01935"
                     /codon_start=1
                     /transl_table=11
                     /product="Isochorismate synthase MenF"
                     /translation="MPGTAPSLLADLVASGAPFALLARDGESVEVLTGDVVDVELLAD
                     IPLTDATGSPREVLALVPFRQVVERGFECHDDGAPLRCLVIADRTVLPLADALAALPT
                     GRVPLVDAGFDIDDEEYATIVRRVIANEIGRGEGANFVIRRDYTASVPSDAVTAGLTW
                     FRALLEHERGAYWTFLVSTPDHLAVGASPEAHVSARDGVVTMNPISGTFRHPAGGATA
                     ETLTDFLSSTKETEELFMVVDEELKMMSAVCSDGGRITGPHLKEMSRLTHTEYMLRGT
                     STMDPRDILRETMFAPTVTGSPMQNACTVITRHERSPRGYYSGVAALFTPRPDGGHDL
                     DAPILIRTAYLQGGRLRVPVGATLVRHSDPYGEVGETHGKAAGVLGAIGAIERDRVAE
                     AADEDAPAGAPRRLADDPVIAELLASRNARLAPFWLNPQASNEAGPFAGRRALVVDAE
                     DRFTTMLAHQLHHLGFEVTIVPWHDATADLVAAAELVVSGPGPGDPRDADTPRIARVR
                     EVVAARLDSGAPILAVCLSHQVLADRLGIELAPLASPHQGLQKTVEIFGEPASIGFYN
                     TFTARVAPGTEVAGGAEVAADTTTGDVYALRGHAFASVQGHLESILSGDGLITLERLI
                     GHALAPIPA"
     CDS             complement(809410..810717)
                     /gene="rip1"
                     /locus_tag="LHIJIAID_02340"
                     /EC_number="3.4.24.-"
                     /inference="ab initio prediction:Prodigal:2.6"
                     /inference="similar to AA sequence:UniProtKB:A1KML4"
                     /codon_start=1
                     /transl_table=11
                     /product="Zinc metalloprotease Rip1"
                     /translation="MTVLAFVIGVLVLVVGLAISIALHEIGHLAPAKAFGVRVGQYMI
                     GFGPTLWSRRFGETEYGVKALPIGGYISMAGMYPPAPAADQEARPTRRSRLFATMIQD
                     ARSVNEETLAGDGARRAFYQLPVLKRVIIMLGGPLMNFFLAIVLFAVMFSGIGVQTAT
                     TTIATVNECVLPADATQSACEPGDAASPAAAGGIRPGDVIVSVDGAPVSTFAEASSII
                     QQSPERQLSVVVRRDGAEQTLQLIPVLAEREVAAEDGTVRTAEVGFVGMSAAVEYVPQ
                     PIWEGPQAAVQRTGDVLGVIWQLPVRVYETAVDTFTGAGRDPNGPLSVVGAGRLAGEV
                     AATETPILNRVSAILALLASLNIALFVFNLVPLLPLDGGHIVVALWDGLKRVWAKLFR
                     RPPPRPVDATKLVPVTFVVVIALIVMGGTLILADIVNPVQLLG"
     CDS             810809..811384
                     /locus_tag="LHIJIAID_02341"
                     /inference="ab initio prediction:Prodigal:2.6"
                     /codon_start=1
                     /transl_table=11
                     /product="hypothetical protein"
                     /translation="MTFRPDDTRLLRVVRAGTAAGIATTVAGTAHTLSGGGAPPAWLM
                     LVVTLLAWPVALILIGARPSGVRTGAAIVAAQGILHGAFAMVGTGTPRGIGAHTHGSV
                     ALALGSSGALPVDPEMIAGHLAAAAVTIALVAHGESLLRTIAAGIRALLPTVPAAPAV
                     AALPPRTGAQGPARPYRRLLPSPLSRRGPPN"
     CDS             811507..812196
                     /locus_tag="LHIJIAID_02342"
                     /inference="ab initio prediction:Prodigal:2.6"
                     /codon_start=1
                     /transl_table=11
                     /product="hypothetical protein"
                     /translation="MTTRTARRTALTFTGIAIGGALAIGVPMAASAHVHAHADGAAAG
                     ASSRVDFTFSHGCDGSPTTAIVIDVPEGVDNATPVVDGAWSISRELGDNGIPTQITYT
                     ALTPVEDGFAASVAIDALFSTDTGGTEIAFPVTQQCETGETAWVDIAGEGEDPEELES
                     PAPLVAVAAASASGTDEHGDHGEQAETDAAAESTPAAAEDAAPVATWLAGGALVVSIA
                     ALAAALIRRRA"
     CDS             812245..813825
                     /gene="murE"
                     /locus_tag="LHIJIAID_02343"
                     /EC_number="6.3.2.13"
                     /inference="ab initio prediction:Prodigal:2.6"
                     /inference="similar to AA sequence:UniProtKB:P9WJL3"
                     /codon_start=1
                     /transl_table=11
                     /product="UDP-N-acetylmuramoyl-L-alanyl-D-glutamate--2,
                     6-diaminopimelate ligase"
                     /db_xref="COG:COG0769"
                     /translation="MPNAASSPLPPVLRPADPPRRPLEDVAARLGLAPSTAFAGVVAR
                     GITLATADLRPGEIFVAVRGANRHGAEVVGDAIAAGAVAVLTDADGAARLEGAAVPVL
                     VVDDPRARLGELSAWMYDTGPGSGLPPVLAVTGTNGKTSVTHLMQGILHGLGVVTGMS
                     STAERHIAGQIVPSRLTTPESSEMHALLALMRERGVAAILVEVSAQALTRHRVDGLHF
                     DVAGFTNLTHDHLDDYGDMATYLEAKLRLFTEGRADRAVVCVDQPEGVEVARRATIPV
                     TTILTPEIAVDGSIAADWRVDIVGETPAGVTFTLTGAAGALTTTVPVIGPHMASNAAL
                     AIVMLLEAGWEWRTISDLVGGSRIDADLPGRIQRLSGDRGPGLYLDFGHSPDAFEKTL
                     SAVRRVTSGSVIMVCGANGDRDTTKRADMGKAAALGSDVVIVTDQHPRSEDPALIRAA
                     LIEGARAARPGVVIHEVSPPEDAIVRAVSLAGEDDAILWAGPGHQHYRDIAGVRVPFD
                     ATEAARSALRGAGWPLPD"
     CDS             complement(813854..814936)
                     /gene="dxr"
                     /locus_tag="LHIJIAID_02344"
                     /EC_number="1.1.1.267"
                     /inference="ab initio prediction:Prodigal:2.6"
                     /inference="similar to AA sequence:UniProtKB:P9WNS1"
                     /codon_start=1
                     /transl_table=11
                     /product="1-deoxy-D-xylulose 5-phosphate reductoisomerase"
                     /db_xref="COG:COG0743"
                     /translation="MRRVLILGSTGSIGTQALDVIASRRDEFEVVGLAAGTDRAGMTA
                     QAAAFGVTHTALGAHEAEQLVRTVECDVVLNGITGSVGLGPTLAALEAGRTLALANKE
                     SLIVGGELVTALAAPGQIVPVDSEHSAIAQALRSGTPDEVRRLVLTASGGPFRGRSRA
                     SLATVTPAQALAHPTWDMGRVVTTNSATLVNKGLEVIEAHLLFDVPYDRIDVTVHPQS
                     IVHSMVEFIDGSTIAQASPPDMRLPISLGLDWPRRIAGVGAPLDWTNASSWTFEPLDA
                     EAFPSVELAKQVGRAGATYPAVFNAANEQAVDAFHEGKLPFLGIIETIARVVDRHDRP
                     TELTRETLADAERWARETADALIAAV"
     CDS             complement(814966..815946)
                     /locus_tag="LHIJIAID_02345"
                     /inference="ab initio prediction:Prodigal:2.6"
                     /codon_start=1
                     /transl_table=11
                     /product="hypothetical protein"
                     /translation="MRLRPLAALSAVAVSALLLAGCAGSPTAPAPSASAAGDLCGAVA
                     PSGAASDSVSVEGEPGAPAKATFDLPIESTDLEVSVVSEGDGDAVKAGQFVSYAMTAY
                     DGETGDELASIGYEPGGLLPSQLSADTILGQVFGCSPVGTRVVAAFPASENAGAEVYV
                     LDLLSVVPTAASGEPQTPAAGFPEVTLADDGEPTVAIPDTDAPTATEVTTLKRGNGYE
                     IQKGDYALIQYTGVRWSNGEVFDSTWPKDAPIAYPTTNYVAGFQKALEGQTVGSQVLV
                     VIPPAEGYGEGKINEADLKGETLVFVIDILGGQTAPEAAPAPAPTPAPSE"
     CDS             816050..816868
                     /gene="aas"
                     /locus_tag="LHIJIAID_02346"
                     /EC_number="6.2.1.20"
                     /inference="ab initio prediction:Prodigal:2.6"
                     /inference="protein motif:HAMAP:MF_01162"
                     /codon_start=1
                     /transl_table=11
                     /product="Bifunctional protein Aas"
                     /translation="MPGRAWEWQYPRVVTEAPTPAETPVEAPEEELARAGALYYLVRW
                     GFGPLARLIYRPRIEGSNNIPRTGPIILASNHLSFIDSFVLPLFAPRPVYFLAKSSYF
                     EGPGIKGWFSRRFFSALGATPVRRGAGQAALDALDQQRRILQSGKAIALYPEGTRSLD
                     GRLYRGRTGVSFLALETGARVVPVGIVGTNDAMPVGAKWPRLSPRVTIRYGEPIDLAP
                     HGPATSGRARRQATDEIMTAIHALSGQELAHAYNEVPAQNPVDRLRQVLPHERR"
     CDS             complement(816871..817365)
                     /locus_tag="LHIJIAID_02347"
                     /inference="ab initio prediction:Prodigal:2.6"
                     /codon_start=1
                     /transl_table=11
                     /product="hypothetical protein"
                     /translation="MVPWETERMIGEHHYRLSSSWTGNRGTGTSGYRDYDRAVTLQVE
                     GKPEILASADKPFRGDRARWNPEDLLLASLSECHLLSYLHACVQAGVVVTSYEDDASG
                     TMIEDGRGGGAFSEVILRPRVTVAHESMVAAAEAAHVQANAWCFIANSVNFPVHHEAT
                     IVVA"
     CDS             817381..818370
                     /locus_tag="LHIJIAID_02348"
                     /inference="ab initio prediction:Prodigal:2.6"
                     /codon_start=1
                     /transl_table=11
                     /product="hypothetical protein"
                     /translation="MPQTFAVTDAVELAVVERSGFVESRHSGAAIVLDAEGTVVRTLG
                     GVDQPILPRSSLKPLQALASMTAGANLEGAHLAVATASHSGTDRHVALVTDILTSAGL
                     GEDDLRCPPAWPTDAPTRDEMTRELIGPQRVRMNCSGKHAAMLMACVASGWDLETYLD
                     HGHPLQVHTREVIERLTGTKLTITATDGCGAPVYGMTLTALARAIHRIGASSEKSPFA
                     LHRSAGVLVRAVRDNPWVIQGPGQPDSVVTEKLGVFTKHGAEGVLVMIAPDGTTVALK
                     MLDGSSRASAVTGLTLLVRAGALSGADVARTLSDLPLTVTGGGRDVGVIRPTV"
     CDS             complement(818374..820992)
                     /locus_tag="LHIJIAID_02349"
                     /inference="ab initio prediction:Prodigal:2.6"
                     /codon_start=1
                     /transl_table=11
                     /product="hypothetical protein"
                     /translation="MLWLVTGSAYALLFALLGPLIALASVADAARGARRSRRRARLDA
                     EAAVTAARGEVARRHDAERAARWARHPDVAGFLGRPESIWRPVPEREDRIVVGAGDGD
                     SEVRVTGGDGDPTALEMRRGAAVVASVPVLVPLTAGIAVIGPPALAAALARGLALQAC
                     LCLAPGRLRLADDAPAWMGALPHSDAASGMLLELREGGGLVGADVDVPIVVVPEGDPP
                     PPRCGAVLRLTGPTTARLDTDGQTRDVEIETVSVGQAEAAARLLADRAERALGRVSDA
                     ATTLDDLLASAPPARPDALLASFASSGSEPFPVDLVSDGPHAVVIGVTGSGKSELLTS
                     WVAALCAAHSPQQLGLLLVDFKGGRTFDHLLPLPHVTGVLTDLDEATAIRAIESLRAE
                     VRHRERALSRSGAKDVAEPGHGLGRLVIVVDEYAALVAAHPDLHDVFGDLAARGRALG
                     IHLVLAAQRAAGVFRDAVLANAPLRIALRVTDAADSRAVLGVDDASRLSGRPHAKGVA
                     LVRRGGDSAPCPVRVARCAPDTLARIAARQSGPPARAPWLPALPPTVSLHDLPSGGLV
                     LGLADEPERQWQGPLLWPDGEVGMAVLGARGTGRTSILRTIAAQTPSRMIPRAAEGAW
                     DALSTLEEVPSGTTVIIDDLDAVMAGLPGEYAPAALASLEAALRSAHSLGIRVVVSAQ
                     RLTGPTARFVDLLPRRILLGSGSRADHVAAGGEAGDHIIDLPPGRGRFGRTLVQFALS
                     DAVPSAVTAPAEPPRWLPGRRPAAVVVPAGPRGRRIVAGWERLGIPVTQVESAGSLRR
                     GCVVVGSAEAWLAQWRLLAEARADADLVVDASCSAEYRALSGVRELPPFALPGAGRAW
                     LHAPDRSVRRVVLAEG"
     CDS             complement(821178..821963)
                     /gene="prpC"
                     /locus_tag="LHIJIAID_02350"
                     /EC_number="3.1.3.16"
                     /inference="ab initio prediction:Prodigal:2.6"
                     /inference="similar to AA sequence:UniProtKB:O34779"
                     /codon_start=1
                     /transl_table=11
                     /product="Protein phosphatase PrpC"
                     /db_xref="COG:COG0631"
                     /translation="MPEATESRVVNIATGTIELRWSDVTHRGRRRENNQDAVLSAFPL
                     FVVADGMGGHIGGEIASSRAIERLSGAVGGGEVTPATIENALAQAVTDISSHTETTDD
                     GTGTTVTGVYLDLTGDEPTWVTLNIGDSRVYLFRDGALAQVTTDHSVVQELIAAGRLS
                     PEEAENHPYGNVITRAVGPSDGVVPDYVRLEVIDGDRFVICSDGLTKELTDYGILHYL
                     LQHDDPAEAVGAMLEAALENGGRDNVSIIVVNVGRTGSSTALD"
     CDS             822151..822651
                     /locus_tag="LHIJIAID_02351"
                     /inference="ab initio prediction:Prodigal:2.6"
                     /codon_start=1
                     /transl_table=11
                     /product="hypothetical protein"
                     /translation="MTDPTTPPPPGGQPPTPPPSGPTPPGAGGGPSVPPPPPGYGQQP
                     SQGAPQPLSDQDDKMWAMLSHFGGVLFLLPPLIIWLVFRERGRRTDTEGKEAVNWQIT
                     FLIVFVAVSIVVSILSAIIWFLAPLFSLLTFAVYVINVVFCVLGGMRVNAGGTYQYPI
                     NIRFIK"
     tRNA            complement(823028..823125)
                     /locus_tag="LHIJIAID_02352"
                     /product="tRNA-Gly"
                     /inference="COORDINATES:profile:Aragorn:1.2"
                     /note="tRNA-Gly(tcc)"
     CDS             complement(823529..823789)
                     /gene="atpC"
                     /locus_tag="LHIJIAID_02353"
                     /inference="ab initio prediction:Prodigal:2.6"
                     /inference="similar to AA sequence:UniProtKB:P0A2Z7"
                     /codon_start=1
                     /transl_table=11
                     /product="ATP synthase epsilon chain"
                     /translation="MALTVTLVSAEAEVWHGEASLVVAKTVEGEIGFMSGHEPVLAIL
                     AEGQVRITQTDGAKIVATAQDGFLSMEGDELTIVAGNATLQS"
     CDS             complement(823791..825239)
                     /gene="atpD"
                     /locus_tag="LHIJIAID_02354"
                     /EC_number="3.6.3.14"
                     /inference="ab initio prediction:Prodigal:2.6"
                     /inference="similar to AA sequence:UniProtKB:P0A301"
                     /codon_start=1
                     /transl_table=11
                     /product="ATP synthase subunit beta"
                     /translation="MSLTAEKTEAPVVGRVARVTGPVVDIEFPHDSIPDIYNALKTTI
                     TIAGESNEITLEVAQHLGDDLVRAISLKPTDGMIRGQEVRDTGGPITVPVGDVTKGKV
                     FNVTGDILNSAPGETVEITERWGIHRQAPNFDQLESKTEMFETGIKSIDLLTPYVQGG
                     KIGLFGGAGVGKTVLIQEMIQRVAQDHGGVSVFAGVGERTREGNDLIAEMEEAGVFDK
                     TALVFGQMDEPPGTRLRVALSALTMAEYFRDVQKQDVLLFIDNIFRFTQAGSEVSTLL
                     GRMPSAVGYQPNLADEMGVLQERITSTRGHSITSLQAIYVPADDYTDPAPATTFAHLD
                     ATTELSREIASKGLYPAIDPLTSTSRILDPRYIGDDHYRVATSVKQILQKNKELQEII
                     AILGVDELSEEDKIVVSRARRIQQFLSQNTYMAKKFTGVEGSTVPIKETIESFDAIVK
                     GDFDHVAEQAFFNVGGIADVEEKWAQIQKENG"
     CDS             complement(825262..826158)
                     /gene="atpG"
                     /locus_tag="LHIJIAID_02355"
                     /inference="ab initio prediction:Prodigal:2.6"
                     /inference="similar to AA sequence:UniProtKB:P50007"
                     /codon_start=1
                     /transl_table=11
                     /product="ATP synthase gamma chain"
                     /translation="MGAQLRVYKQKISSAQTTKKITKAMELIAASRIQKAMARVRASN
                     PFARAVTRAVSAVATHSNVQHPLTTERDEIRRSAVVVFGSDRGLAGAFNSQVIREAMQ
                     LGELLRSEGREPVYYLVGRKPVGFFQFRRIASAGEWIGDTDTPHFSTAEEIAGALIEA
                     YEIGGAEGGVDEIHLVYNRFVSMITQTPETVRLLPLEVVEAEDTASSQVYPLYEFEPS
                     PETVLDALLPVYVQSRVFNALLQSSAAKQAATQKAMKSASDNADNLITDYTRLRNNAR
                     QAEITQQIAEIVGGADALASGK"
     CDS             complement(826182..827822)
                     /gene="atpA"
                     /locus_tag="LHIJIAID_02356"
                     /EC_number="3.6.3.14"
                     /inference="ab initio prediction:Prodigal:2.6"
                     /inference="similar to AA sequence:UniProtKB:P50001"
                     /codon_start=1
                     /transl_table=11
                     /product="ATP synthase subunit alpha"
                     /translation="MAELSISPDVIRDALKDFVAAYEPTGAAATEVGTVVDAADGIAH
                     VEGLPGVMANELVRFDNGVEGLAQNLDEHEIGVVVLGDFSGIQAGQKVTRSGEVLSVG
                     VGDGYLGRVVDPLGNPIDGLGEIAIEGRRALELQAPGVMQRKSVHEPMQTGIKAIDAM
                     IPVGRGQRQLIIGDRQTGKTAIAIDTIINQKTNWDSGDTNKQVRCIYVAIGQKGSTIA
                     AVKGALEDAGAMEYTTIVAAPASDPAGFKYLAPYTGSAIGQHWMYGGKHVLIIFDDLS
                     KQAEAYRAVSLLLRRPPGREAYPGDVFYLHSRLLERCAKLSDELGAGSMTGLPIIETK
                     ANDVSAYIPTNVISITDGQIFLQSDLFNANQRPAVDVGISVSRVGGDAQVKSIKKVSG
                     TLKLELAQYRSLEAFAMFASDLDAASRRQLARGARLTELLKQPQYSPYPVEEQVVSIW
                     AGTNGKLDTIEVEDVLRFERELLDHLKRNTSILESLRESNVLDDATLAELDKATDAFV
                     LEFQGGKGQALGQPGREEVAAADVDDVNQEKIVKGRRG"
     CDS             complement(827894..828682)
                     /gene="atpH_1"
                     /locus_tag="LHIJIAID_02357"
                     /inference="ab initio prediction:Prodigal:2.6"
                     /inference="similar to AA sequence:UniProtKB:P50008"
                     /codon_start=1
                     /transl_table=11
                     /product="ATP synthase subunit delta"
                     /translation="MGSATTQALTATTSALAAAPSVDLGVARELFAAVRALAGSSQLS
                     GALSDASAPADARQQVVTGVFGGYSPATVAVLKAAVAERWSSAADLVSGIEEAGIRAA
                     AIAEPSVDLEAELFSVTRTIASNPELELALGSRLGDSSAKGALIEALLGGRASEPTII
                     VVSSLVQVPRERRVRSMLGRALSVVAEERGRIVATVSSATALTGDQQSRLQRTLAERY
                     GKDVSLNLVVDPSVVGGLRIEIGDDVIDATVSSRLSDLRHRLAG"
     CDS             complement(828682..829233)
                     /gene="atpF"
                     /locus_tag="LHIJIAID_02358"
                     /inference="ab initio prediction:Prodigal:2.6"
                     /inference="similar to AA sequence:UniProtKB:P80285"
                     /codon_start=1
                     /transl_table=11
                     /product="ATP synthase subunit b"
                     /db_xref="COG:COG0711"
                     /translation="MLNLVVKAAEEGESYNPLFPAMYDIVWSAVCFVVILFVFWRVAL
                     PKMQVLLDQRAAAIEGNIAKADEAQRKAEAALEEYTAQLADARKEAGEIREAAREDGK
                     KIVTEARDTASAEAGRLTAAAHTQIEAERQTALVSLRSEVGTLALDLAGGVIGETLSD
                     DQKAQAVVDRFLADLEASEKAAQ"
     CDS             complement(829266..829514)
                     /gene="atpH_2"
                     /locus_tag="LHIJIAID_02359"
                     /inference="ab initio prediction:Prodigal:2.6"
                     /inference="protein motif:HAMAP:MF_01396"
                     /codon_start=1
                     /transl_table=11
                     /product="ATP synthase subunit c"
                     /translation="MDATTVLAALQGNIATVGYGLAAIGPAIGVGIVVGKTIEGVARQ
                     PELAGRLQVLMWIGIAFTEALAFIGIATYFIFTGLTPA"
     CDS             complement(829561..830214)
                     /gene="atpB"
                     /locus_tag="LHIJIAID_02360"
                     /inference="ab initio prediction:Prodigal:2.6"
                     /inference="similar to AA sequence:UniProtKB:O05330"
                     /codon_start=1
                     /transl_table=11
                     /product="ATP synthase subunit a"
                     /db_xref="COG:COG0356"
                     /translation="MIVLIFWLGTRRMTVVPGRFQSIVEMGLDFVRVNIAEDLLGKKD
                     GKRFLPILTTIFFMVLFMNITGIIPGLNIAGTSIVAVPLLLAVVSYVTFIYAGVRKSP
                     KNFFKNALFPSGVPWPIYLIVTPIELISTFIIRPVTLTLRLLMNMMVGHLLLVLFFAA
                     TNFFLVDLGGWWSALAAGSLAFGFIFTLFEILVAVLQAYVFALLTAVYIQLAVAEEH"
     CDS             830239..830667
                     /locus_tag="LHIJIAID_02361"
                     /inference="ab initio prediction:Prodigal:2.6"
                     /codon_start=1
                     /transl_table=11
                     /product="hypothetical protein"
                     /translation="MDPVDLEEPDGEECLRKELFNRGSVEFRTFSGGGGDQGRSLNKQ
                     RWLQLRGRGRKTEATMVGELLRRRSRRDQAGSVTAYQSRGVAESAEPFSPASTSAAVG
                     SVASLTTGRRMRSMTTTSTASDTMMLTTRATRKTIGLSQG"
     CDS             complement(830478..830978)
                     /locus_tag="LHIJIAID_02362"
                     /inference="ab initio prediction:Prodigal:2.6"
                     /codon_start=1
                     /transl_table=11
                     /product="hypothetical protein"
                     /translation="MTTPTVSSTPLLRRTLIVSALATAALAVVGSVIGLLVAGTSGLW
                     SALVAVLMAAIFLGFTTASILIANRWYGDPLFVPIFFGSVMGGWILKFVVFLIGLFLL
                     RDQPWLSPMVFLVALVVSIIVSLAVDVVVMLRMRLPVVSDATLPTAADVEAGEKGSAD
                     SATPRD"
     CDS             complement(830975..832135)
                     /gene="wecA"
                     /locus_tag="LHIJIAID_02363"
                     /EC_number="2.7.8.35"
                     /inference="ab initio prediction:Prodigal:2.6"
                     /inference="similar to AA sequence:UniProtKB:A0R211"
                     /codon_start=1
                     /transl_table=11
                     /product="Decaprenyl-phosphate
                     N-acetylglucosaminephosphotransferase"
                     /db_xref="COG:COG0472"
                     /translation="MREYLLAFVITAAITFALSWLVWKVAIRYRLHPAIRERDVHKNP
                     TPRLGGIAMFLGLAAFFLISSQWPAFEIIWSEPARMWSLLGAAALMVVVGVADDLWDL
                     DWMIKLAAQFLAAWIIVGIGGIQIFALPFGDQAIASSWLSISLSIFAIVIVMNAINFI
                     DGLDGLVAGVCIIANTVFFAYSAMIARDFENSSETNTAVFLTVVLLGICAGFLPFNWN
                     PAKMFMGDAGALLLGLMMSASAIVVTGGLPQQLLGDNDLFGRSQLIGAYIPVILPIVI
                     VLLPLLDFGLAVVRRMARGKSPFSPDRQHMHHRMLDMGHTDRNAVFVFYAWTAIVSLS
                     VLLMYIGTTAGWPGLYWPGVAYLILGCVACVVVTLPPSRRPHGAASRRKVLT"
     CDS             complement(832132..832824)
                     /locus_tag="LHIJIAID_02364"
                     /EC_number="2.7.7.87"
                     /inference="ab initio prediction:Prodigal:2.6"
                     /inference="similar to AA sequence:UniProtKB:P9WGC9"
                     /codon_start=1
                     /transl_table=11
                     /product="Putative threonylcarbamoyl-AMP synthase"
                     /db_xref="COG:COG0009"
                     /translation="MSPVLDCRDADQLLPAMRRARQAIARGELIVMPTDTVYGVAADA
                     FNSAAVARLLEAKGRGRQSPPPVLVSGLATMRALVADVPEAVERLVDEFWPGGLTIVL
                     PAQPSLTWDLGETHGTVAVRMPNDPFALELLEECGPLAVSSANLTGRPAALQIDSAVD
                     MLGDRIAVYLDGGMVETGVSSTIVDATGLVGAPQHPVRVLREGAITRGELREVLGDLL
                     EDDPADDEDDPA"
     CDS             complement(832878..833768)
                     /gene="prmC_2"
                     /locus_tag="LHIJIAID_02365"
                     /EC_number="2.1.1.297"
                     /inference="ab initio prediction:Prodigal:2.6"
                     /inference="similar to AA sequence:UniProtKB:P9WHV3"
                     /codon_start=1
                     /transl_table=11
                     /product="Release factor glutamine methyltransferase"
                     /db_xref="COG:COG2890"
                     /translation="MLSSPTSHAPAERELGHIVRDAATRLADAGVPTPAVDAELLAGH
                     VLGLGRGEVAAAAIRGDRMPQPAADAFEALIVRRAAREPLQHLTGTAPFRHLELRVGP
                     GVFVPRPETEMVAQLAIDALRSAAGPEPIAVDLGTGSGALALSMATEVPHAHVHAAEN
                     SVDAFIWAKENFAAIAPHARLAFVDLADAFPDLDGRVSVLVSNPPYVPDDAIPRDPEV
                     RFWDPPAALYGGADGLEVVRILSGVALRLAHPGGTLVIEHGEWQGGAIRGILTADGWR
                     GAATHPDLTARDRATTAIRP"
     CDS             833880..834815
                     /gene="cysK1"
                     /locus_tag="LHIJIAID_02366"
                     /EC_number="2.5.1.47"
                     /inference="ab initio prediction:Prodigal:2.6"
                     /inference="similar to AA sequence:UniProtKB:P9WP55"
                     /codon_start=1
                     /transl_table=11
                     /product="O-acetylserine sulfhydrylase"
                     /db_xref="COG:COG0031"
                     /translation="MPGIHSDITSAFGNTPLVRLNRVSEGLPGTILAKLEFYNPASSV
                     KDRLGVAIVDAAEASGELKPGGTIVEGTSGNTGIALAMIGAARGYKVILTMPASMSTE
                     RRMLLRAYGAELVLTEPSLGMKGAVSEAERIAADTPGAVLAKQFANEANVQIHRSTTA
                     EEILRDTDGDIGYFVAGIGTGGTITGVGQVLKERAPEARIVAVEPADSPLLTTGKPGP
                     HKIQGIGPNFVPPILDQGVIDEVQDVSFEDAITTAREVATKEGILIGISSGAAVWAAL
                     QVAARPEAEGKNIVVIIPSFGERYLSTALYEHLRD"
     CDS             834857..835447
                     /gene="cysE"
                     /locus_tag="LHIJIAID_02367"
                     /EC_number="2.3.1.30"
                     /inference="ab initio prediction:Prodigal:2.6"
                     /inference="similar to AA sequence:UniProtKB:Q06750"
                     /codon_start=1
                     /transl_table=11
                     /product="Serine acetyltransferase"
                     /db_xref="COG:COG1045"
                     /translation="MPGISDARRVVRAVREDIAAAKLRDPAARGGLEIAALYPGLHAV
                     WAFRLSHALWTRGWRFPARAVSQVSRWLTGIEIHPGARIGRRFFIDHGMGVVIGETAE
                     VGDDVMLYHGVTLGGRTREGGKRHPTLEDGVAVGAGAKILGPVVVGARSVIGANAVVT
                     KDAPADSVLVGVPARARRRTAGEDTRALLAAPEYHI"
     CDS             complement(835469..836548)
                     /gene="prfA"
                     /locus_tag="LHIJIAID_02368"
                     /inference="ab initio prediction:Prodigal:2.6"
                     /inference="similar to AA sequence:UniProtKB:P9WHG3"
                     /codon_start=1
                     /transl_table=11
                     /product="Peptide chain release factor 1"
                     /db_xref="COG:COG0216"
                     /translation="MFESVQTLIDEHRAVQEELSDPAVHADAARAKRVNRRYAELSRI
                     VAAHDAWTSASDDLAAARELAKEDAAFAEEIPALEELVESSQERLRRLLIPRDPDDAR
                     DVIMEIKAGEGGAESALFAADLLRMYVQYAASRGWKTELLERNESDLGGYKDVQVAIK
                     GSSTDPAQGVWAHLKYEGGVHRVQRVPATESQGRIHTSTTGVLVFPEVDEPEEVQIDA
                     NDLKIDVFRSSGPGGQSVNTTDSAVRITHLPTGIVVSMQNEKSQLQNREAGMRVLRAR
                     LLARQQEERDAAASDARRSQIRGMDRSERIRTYNFPENRIADHRTGYKAYNLDQVMDG
                     ALGPILESAISADEEAQLAAIGTTD"
     CDS             complement(836559..838634)
                     /gene="rho"
                     /locus_tag="LHIJIAID_02369"
                     /EC_number="3.6.4.-"
                     /inference="ab initio prediction:Prodigal:2.6"
                     /inference="protein motif:HAMAP:MF_01884"
                     /codon_start=1
                     /transl_table=11
                     /product="Transcription termination factor Rho"
                     /translation="MESISEIQTGDDVATDAAVAANTTGSSSTDETTDAAATAAPVRK
                     TRSRAKAKPAADAAPAADAAPAADAPAADAAPAADAAPAAEGTGDADQPVKAPRKRAP
                     RRAKSADAAPAEQAPTAEAAPAAEPAAAEPARADAAPAADAAPAADAAEAPAVQDAPA
                     SRNSDDASEGSSDSEGDRAEGEGSSRSRSRSRSRSRNRNKGENGAQGENGQNGNAQNN
                     GNAQNNGNAQNNGGQNNGNAQNNGNAQNGGQNNGGQSGNAQNRNAGPATDDRGDDEQG
                     RGRQRNKRRTQTPTDEFDTEIGDDDVLIPIAGILDVLDNYAFVRTTGYLPGQSDVYVS
                     LGQVKKYNLRKGDAVVGAIKQPREGEQSSRQKYNALVKVDAINGLSVDDAATRVEFNK
                     LTPLYPQDRLRLETAPEKLTQRIIDLVAPIGKGQRGLIVAPPKAGKTIVLQQIANAIA
                     TNNPEVHLMVVLVDERPEEVTDMQRTVKGEVIASTFDRPAEDHTTVAELAIERAKRLV
                     ELGRDVVVLLDSITRLGRAYNITAPTSGRVLTGGVDASALYPPKRFFGAARNIENGGS
                     LTILATALVETGSKMDEVIFEEFKGTGNSELRLSRQLADKRIFPAVDVNASSTRREEM
                     LLSADEVKITWKLRRALAGLDPQQALEVVLGKLKETSSNVEFLVQMQKSMPAPTGGGH
                     SSAHDNSIR"
     CDS             complement(838799..839731)
                     /gene="thrB"
                     /locus_tag="LHIJIAID_02370"
                     /EC_number="2.7.1.39"
                     /inference="ab initio prediction:Prodigal:2.6"
                     /inference="similar to AA sequence:UniProtKB:P07128"
                     /codon_start=1
                     /transl_table=11
                     /product="Homoserine kinase"
                     /db_xref="COG:COG0083"
                     /translation="MTSPGRSVTVRVPATSANLGPGFDTLGLALSVHDDLTVTELAGP
                     GLEIEVTGEGAADVPTDASHLVVRSMAYAFEASGRPMPGIRLTAHNTIPHGRGMGSSG
                     AAVVAGLLAAKGLLAGDVELGPETLLRWATELEGHPDNVAPALFGGLTIAWMDETGPQ
                     HKKLAVHRGVSPLVFVPEFTMSTSVARGLAPLQVTREDAVFNVSRSALLIAALTQSPE
                     LLMAATEDKLHQSYRAEAMPETDKLVRGLRAAGYAAVVSGAGPSVLVLADGPGRRLDA
                     VEHAQTLTDTRWSPLLLAVDVLGGTVRGNAEDAT"
     CDS             complement(839728..840810)
                     /gene="thrC"
                     /locus_tag="LHIJIAID_02371"
                     /EC_number="4.2.3.1"
                     /inference="ab initio prediction:Prodigal:2.6"
                     /inference="similar to AA sequence:UniProtKB:A0R220"
                     /codon_start=1
                     /transl_table=11
                     /product="Threonine synthase"
                     /db_xref="COG:COG0498"
                     /translation="MAHVWRGVLREFADRLGVTDASTVVSLGEGGTPLIRAASLSQIT
                     GADVYVKFEGMNPTGSFKDRGMTVALSRAVEHGAEAVICASTGNTSASAAAYAAHAGI
                     TAAVLVPEGKIAMGKLSQAVAHNGTLIQIRGNFDDCLEIARELATGYKVHLVNSVNPD
                     RIEGQKTAAYEVVSQLGDAPDFHFIPVGNAGNYTAYSRGYREEAERGVSTRVPRMFGF
                     QAEGSAPLVRGEVVKNPETIASAIRIGNPASWELALEAQSATDGWFGAIDDERILAAQ
                     KLLAGTVGVFVEPASAISVAGLLDRAEAGVIPAGAKVVLTVTGHGLKDPQWALRNSDG
                     TQIEPLVVDAATSEVASALDLTPVQG"
     CDS             complement(840816..842153)
                     /gene="hom"
                     /locus_tag="LHIJIAID_02372"
                     /EC_number="1.1.1.3"
                     /inference="ab initio prediction:Prodigal:2.6"
                     /inference="similar to AA sequence:UniProtKB:P08499"
                     /codon_start=1
                     /transl_table=11
                     /product="Homoserine dehydrogenase"
                     /db_xref="COG:COG0460"
                     /translation="MIEPRRLRVALLGAGAVGSQVARLMLSHADELADRSGAPLDLVG
                     IAVRDLEAPREGDLPSHLLTTDADTLIAGADIVIEVTGGLEPARTRILDALASGADVV
                     TANKALLATHGAEIFDAAERVGATVAYEAAVAGAIPIIRPLRDSLAGDRVLRIMGIVN
                     GTTNYILDRMDREGLGFDEVLAEAQRLGYAEADPTADVEGYDAAQKAAILASLAFHTS
                     VPLDAVHREGITSIDAGIIDAARSAGYVVKLLAVCERLVGQADAGPAGEAISVRVYPA
                     LVPRDHPLASVRGANNAVFVEAEAAGDLMFYGAGAGGVQTASAVLGDVVSAARRHVAG
                     GPGVGESTRANLPIVPIGRISTSCQITLEVDDQPGVLASVAGILSDGNVSIATVEQTT
                     SAGDAVAGDEGAVAHLVIGTHTAREQDLSDTVERLAATPAVRRVVSVLRVEGD"
     CDS             complement(842150..843577)
                     /gene="lysA"
                     /locus_tag="LHIJIAID_02373"
                     /EC_number="4.1.1.20"
                     /inference="ab initio prediction:Prodigal:2.6"
                     /inference="similar to AA sequence:UniProtKB:P9WIU7"
                     /codon_start=1
                     /transl_table=11
                     /product="Diaminopimelate decarboxylase"
                     /db_xref="COG:COG0019"
                     /translation="MSTTSDRPAVPEWLVPPDDANALAESVWPTGASRDEAGSIVFGG
                     VSATELAERFGTPLYVVDEDLVRARAREVRTAFQDAAARHGGTARVYYAGKAFLTTDV
                     VRWVTAEGLSVDVASGGELAVALAAGADPARLGLHGNNKLVPEIARAVRVGVGSIVID
                     SLIEIERIADEAAAQGVVQTVLVRVNSGVHAETHDFLATAHEDQKFGFALTDAEAAVA
                     RIRELPSLRFAGLHCHIGSQIFGTAGFAESAARVVELHARLREGGDVPLLNLGGGFGI
                     AYTSKDDPTPIAELADGIVAAVSRECESRGIPLPELAFEPGRTIVGRAGVTLYRVGTV
                     KPVRVSDDLERLYVSVDGGMSDNARTALYGADYTARVAGRRSDAQPALTRVVGRHCEA
                     GDIVVSAEYLPADVEPGDLLAVAATGAYCFSLASNYNYLTRPPVVAVGGGTARLIVRG
                     EDENDLLARDLGVAPAASRTPEESA"
     CDS             complement(843686..844465)
                     /locus_tag="LHIJIAID_02374"
                     /inference="ab initio prediction:Prodigal:2.6"
                     /codon_start=1
                     /transl_table=11
                     /product="hypothetical protein"
                     /translation="MTTAAAPRRSRRAVAWIVVAVLLAVGLPVAGEVAARIIAPQLIR
                     DRIVQNLGLAADTQIDVEIPAPLLLPLVVVGQLPELRLSAQDVELDGFTGDVEVVAQD
                     VPMYRDADWSDADATVVLDETQTRALLSRVEGFPADAFALDPPEIALDTQFAVFGVEV
                     PVGVRLSAEASEGRILLSPTSFRLAGADVSADALRQQLGPLAGSFVEDWPVCVAGYLP
                     AAMRLEDVAIEDRGVVASFEIDSSILNDPAAQAAGACADAS"
     CDS             complement(844467..846134)
                     /gene="argS"
                     /locus_tag="LHIJIAID_02375"
                     /EC_number="6.1.1.19"
                     /inference="ab initio prediction:Prodigal:2.6"
                     /inference="similar to AA sequence:UniProtKB:P9WFW5"
                     /codon_start=1
                     /transl_table=11
                     /product="Arginine--tRNA ligase"
                     /db_xref="COG:COG0018"
                     /translation="MDPEALSAALLAAVAPLAEARRPGASAGLTAADFPVERPKNRDH
                     GDWASNAALKLAKAIGANPREFAAEVAQALTATAGIASVEVAGPGFINIRLDAAAAGA
```
