## Supplemental File S1 for "Branched chain fatty acid-rich diet promotes lipid droplet enlargement and impacts organismal health in *Caenorhabditis elegans*" (part 5 of 7)

```
                     LAKTIVEAGAAFGANRSQAGNSINLEFVSANPTGPMHIGHTRWAALGDAIARLLLASG
                     ATLVREFYVNDAGAQMERFGRSVLAAIASQPTPEDGYPGAYIDDLADRVKAAEPGILD
                     RPEAEQIEIARDRAYALQLADLQASLEAFNVHFDVFFSERTLHAPGADGRPSLVDEAV
                     DRLRAQGHVFDAEGAVWVRTTDFGDDKDRVIRRSNGEYTYFAADAAYYLNKGDRGFAH
                     KIYLLGADHHGYVHRLKALAGAAGDDPDKDIEVLIGQLVSINGARLSKRAGNIIELDD
                     LREWLGTDALRYSLARYPADSPLTLDPEILQKRTNDNPVFYVQYAHARTHNVARNAAD
                     SGVARDAFAPELLTHETESALLGALQEFPRLVAFAAELREPHRIARYLEELASLYHRW
                     YDSCRVTPLGDEEVTDVHRTRLWLNDATGQVLRNGLDLLGVSAPERM"
     CDS             complement(846174..847346)
                     /gene="sasA_7"
                     /locus_tag="LHIJIAID_02376"
                     /EC_number="2.7.-.-"
                     /inference="ab initio prediction:Prodigal:2.6"
                     /inference="protein motif:HAMAP:MF_01837"
                     /codon_start=1
                     /transl_table=11
                     /product="Adaptive-response sensory-kinase SasA"
                     /translation="MRTADDELRKAIIEGYGVLTGAPEPDLEGLVRLAANICDVPTAV
                     INIIDDRFQHQVAAIGMEPAICSREDSMCAVVFREPGHTVIRDVTLDPRFAENPFVTG
                     EIGKVRFYASSPLVTPVGVPIGTICVFDDRPRDLSDDGSDALALIAHQIVDVLELRRM
                     TRELEESNEQLESFAAQVAHDLRNPLTALAGYIELAAEVPQVAELPAASRALARAESV
                     ADRMSAMIARLLDYARVGGAPVRPKSVDIGPLVTSTMEDLRSAGADGGAEVLVTADTT
                     VRGDPTLLSVLVQNLVGNAVKFAGAAGGSPRVEVRIESLIGGGARLTVGDNGPGVPEA
                     ERELVFEPLERGSQTDIPGFGIGLSTCQRVVEAHGGRIGIDRSPLGGALVWAVFPA"
     CDS             complement(847426..848250)
                     /locus_tag="LHIJIAID_02377"
                     /inference="ab initio prediction:Prodigal:2.6"
                     /codon_start=1
                     /transl_table=11
                     /product="hypothetical protein"
                     /translation="MQRVVRAELDLDIEGPLDLILAVTIAAGTAAQRESFSLTQNGVA
                     LRPAEMIDAVGTRLHRVSVEPGPVLVRYEATVDTSAPAPPATDLESAVYLRPSRYAPS
                     DAVFSHARRQFSGLRGADLLNAVERYVFESVTYSPGLSQGTDSALTTLASGQGVCRDY
                     AHLVIALLRAMDVPARYVACYAPGLVPMDFHAVAEAYVDGAWRVVDATRLSNRRGLVR
                     IATGRDAADCAFLSYYGGNLALPHMVVDAAVLGDPGPTAAASDPAADDRDALVSIC"
     CDS             848318..849100
                     /locus_tag="LHIJIAID_02378"
                     /inference="ab initio prediction:Prodigal:2.6"
                     /codon_start=1
                     /transl_table=11
                     /product="hypothetical protein"
                     /translation="MTSERRSRTWGIGVLAVGVAAVVAVSAWQPWTPRAAVDTAAAGT
                     SGWATEPLSLPAGADVLVFGDSWTYGSAATTPTDGYAYQLGDLQGWDVTVDGVRGSGY
                     MKPGRDGADFGTRALSLDPGADYDLVVIQGSINDRLQGDRGYRENVDITWSRFEKAFP
                     DAQFVIFGPAPHEFPVDEGTARIDRDLAAEAAERGWWYISPLAENWITPANYADIIDA
                     GAGRKHPSDAGHSYLAERLAGALTERSVTTVAGDEKPLEPVG"
     CDS             complement(849110..849754)
                     /gene="yhfK"
                     /locus_tag="LHIJIAID_02379"
                     /EC_number="4.-.-.-"
                     /inference="ab initio prediction:Prodigal:2.6"
                     /inference="similar to AA sequence:UniProtKB:O07609"
                     /codon_start=1
                     /transl_table=11
                     /product="putative sugar epimerase YhfK"
                     /db_xref="COG:COG0702"
                     /translation="MARILLIGGHGKIALLLEPILAEAGHHVTAVIRNPDHESDVTDA
                     GATALVADIEQLTTEQLTNVVSGNEVVIWSAGAGGGSAERTYAVDRDAAIRTMDAAVA
                     AGVSRYLMVSYFGAGPDHGVPEDDDFFAYADAKSAADEHLRASGLDATILAPSALTLD
                     APTGRIDVTATEGRSVARADVAAVLAAAVDELATIGRTISFNSGDVPIAEAIRG"
     CDS             complement(849841..850566)
                     /gene="nudL"
                     /locus_tag="LHIJIAID_02380"
                     /EC_number="3.6.1.-"
                     /inference="ab initio prediction:Prodigal:2.6"
                     /inference="protein motif:HAMAP:MF_01592"
                     /codon_start=1
                     /transl_table=11
                     /product="putative Nudix hydrolase NudL"
                     /translation="MTAHPLHRGARAQLAALAADVASGSTAAEIEYLSGLPAAPDARS
                     AAVLILFGVLDGSPSDREAQAAAVSRDLDVLLLSRAETLRAHPGQVAFPGGRVDPEDA
                     DEVAAALREAQEETGLDPAGVEVLGRLELIPLEHSRHLVTPVVAWWRDPSPVRVVDEA
                     ESAAVFRAPVADLLDPANRGVTVLRTERGEFRGPAFVLPSQGTEHLVWGFTAMVLDRL
                     FTRLGWNEAWDQDRLIPLIPPTR"
     tRNA            850639..850712
                     /locus_tag="LHIJIAID_02381"
                     /product="tRNA-Arg"
                     /inference="COORDINATES:profile:Aragorn:1.2"
                     /note="tRNA-Arg(ccg)"
     CDS             complement(850776..851618)
                     /locus_tag="LHIJIAID_02382"
                     /inference="ab initio prediction:Prodigal:2.6"
                     /codon_start=1
                     /transl_table=11
                     /product="hypothetical protein"
                     /translation="MTFIVHGATGAQGSPVLSSLRAAGHDATAAVRHISKASGDAVAI
                     DNESVESLVAAYAGAGGVFVHLPLGSPDQQKQFALVIGEAVSQARPARVVFSTSGYPT
                     ATPDGAPTTHGLLAEALASSGVSSAVIAPKLFLENLLLPVTLGPAREEGVLRYPIRHD
                     YPVSWISHLDMADIAVRLLTDHSVTGTVEAGALPPLLGSDLADGFARAFGIPVTFEAQ
                     QPESYGEQIIPLFGEAGARPVVDSYHARWTFPGEVIEEDRSAQTLLGLSPRSVEQWLR
                     DTGV"
     CDS             complement(851757..851963)
                     /locus_tag="LHIJIAID_02383"
                     /inference="ab initio prediction:Prodigal:2.6"
                     /codon_start=1
                     /transl_table=11
                     /product="hypothetical protein"
                     /translation="MSTSDQHDTDENAYEGPDVEVPTHDPDGEEKPGGLGQDGTIPSD
                     PDGIAAGHTGTASTFEPEEDEQSS"
     CDS             complement(852111..852431)
                     /gene="sugE"
                     /locus_tag="LHIJIAID_02384"
                     /inference="ab initio prediction:Prodigal:2.6"
                     /inference="similar to AA sequence:UniProtKB:O69279"
                     /codon_start=1
                     /transl_table=11
                     /product="Quaternary ammonium compound-resistance protein
                     SugE"
                     /translation="MLSWIVLIVSGVLEAVWATALGRSEGFTKLGPTIVFGVALVASM
                     GGLAFALREIPTGTGYAVWVGIGAALTVTYAMVSGDESVSLVRILLLLGLVACIVGLK
                     LVSE"
     CDS             852665..852772
                     /locus_tag="LHIJIAID_02385"
                     /inference="ab initio prediction:Prodigal:2.6"
                     /codon_start=1
                     /transl_table=11
                     /product="hypothetical protein"
                     /translation="MAGTVAAIVIGALGLLVVPAAALVAFGPALLDAAF"
     CDS             complement(852791..853273)
                     /locus_tag="LHIJIAID_02386"
                     /inference="ab initio prediction:Prodigal:2.6"
                     /codon_start=1
                     /transl_table=11
                     /product="hypothetical protein"
                     /translation="MATTKDSRETLIDLLPKFRFAMVTTADGEGKLTARPLTVQEHEF
                     DGDLWFIVGRDSSVVADVQSRPAVGVALSSNDAWVSLAGRGEIVEDLGRLREFWSPAV
                     EAWFPDGPEDPRVTLLKIDAVSGEYWSSPGGAIASIVSLVKSKLTGETYDGRNDSVAL
                     "
     CDS             complement(853419..853568)
                     /locus_tag="LHIJIAID_02387"
                     /inference="ab initio prediction:Prodigal:2.6"
                     /codon_start=1
                     /transl_table=11
                     /product="hypothetical protein"
                     /translation="MSDTNNPQHNTQGEPDDQTEADTASGGAADEPDLTTDENGAPKD
                     NPSGG"
     CDS             complement(853670..854521)
                     /locus_tag="LHIJIAID_02388"
                     /inference="ab initio prediction:Prodigal:2.6"
                     /codon_start=1
                     /transl_table=11
                     /product="hypothetical protein"
                     /translation="MATCPPASRPVVAVGILPALAVCLAAPAFFVLETPWLGWLLLAA
                     GLAAAAAIERRRITAAEPSLTRDLSLIAIGLLIVSVIPLKAELDNVAMLRFTLALGGA
                     VVVPYLISRFVYRDHAIRFPWRDGGRWTAWQWGWLAAVLVLGWLILPFYFITSGVYQN
                     WPVVDTPDLIARLFVGVGAVGIWDELFFICTCFALLRRHFADGSANVLQAVVFVSFLW
                     ELGYREWGPALTIPFALLQAVIFLRTKSLAYVVTVHLLFDAVVFGVLVHAHNPGLLDG
                     LFLVSSP"
     CDS             complement(854521..855267)
                     /gene="trmB"
                     /locus_tag="LHIJIAID_02389"
                     /EC_number="2.1.1.33"
                     /inference="ab initio prediction:Prodigal:2.6"
                     /inference="similar to AA sequence:UniProtKB:P0A8I5"
                     /codon_start=1
                     /transl_table=11
                     /product="tRNA (guanine-N(7)-)-methyltransferase"
                     /db_xref="COG:COG0220"
                     /translation="MPDPEPSDDTPRYRDKPVSFVRRSGRMSDGQERAWDELSATYVL
                     EVERDAAATSVLAGSEIDPATVFGRTAPLVVEIGSGQGHAIVHAASHSPERDFMAVEV
                     FRAGLARTMLDAEREGARNLRLVEANAPEVLEHLLPEGSVDELWIFFPDPWHKSRHTK
                     RRLVAPEFPPLAARALRGGGLLRLATDWEDYARQMRTVLGEADDFAPAFDGDWDERFE
                     GRVMTAFERKGLEKGRAIRDLTYRRAVRTA"
     CDS             complement(855316..856149)
                     /locus_tag="LHIJIAID_02390"
                     /inference="ab initio prediction:Prodigal:2.6"
                     /codon_start=1
                     /transl_table=11
                     /product="hypothetical protein"
                     /translation="MDDRYGADVLASGWREAHRTVVPKVPATRDLVVEVAGDGYVGAV
                     TRVASGHVELEDRHGRARLFPLGGGFLVDGAAVVLVPPAAAAPAGRARTASGSFAAPT
                     ARARVARASRILVEGKHDAELVEKVWGDDLRVEGVVVEYLQGLDLLGEMLDDEPPTAE
                     RRYGVLVDHLVPGSKETRIAQQILRGPHGAHLRIVGHPHIDVWQCVLPATVGIAAWPQ
                     VPRGIDWKTGVSRALGWPASDHVDIARNWQRILGSVRTYRDLDPALLGRVEELIDFVT
                     T"
     CDS             856333..858294
                     /locus_tag="LHIJIAID_02391"
                     /inference="ab initio prediction:Prodigal:2.6"
                     /inference="similar to AA sequence:UniProtKB:P9WFJ5"
                     /note="UPF0603 protein Rv2345"
                     /codon_start=1
                     /transl_table=11
                     /product="hypothetical protein"
                     /translation="MRSRWAPALAAAALIALSPLALASSAAATEPVPLGAERILDAAG
                     VLSPEQEAAADSRLDALSADTDVDLWVVYVDEFTGAESPAEWANETASLNNLGPHQYL
                     LAIATEGRAYFLSADTSGPVSEDQRLRIEQDRVQPLLEAGDWGGAAVAAADGLEDARS
                     GGGGSGIWVVVLIAAAIAGLVVWALVRRSRRQAGRSGRAEPEIPLEQLARDAASALVQ
                     ADDQLTASTQELGFAKAEFGDEATEEYADAIVAARASLQRAFTLQQQMDDEVPDSPEQ
                     QRAWYGEIVQLCAAADAALDEKAESFAALRNLAQNAPEALGRAQQAHEAASGRIPGAE
                     SELNALRSAYAPAALDTVIDNADQAQARLAFAAERLTEAQRAVEAGDGAGAAVDIRAA
                     EQAIDQASLLEDAIGRLTADLAAADTGAATLLTDLEKDLAAADATADPSGRLAPVIAA
                     TRQQVGAARQALTGPVRNPLTAVALLEQANTEIDAALGEFRDAQQRADRARGMLDQTL
                     LQAGAQVSAAEDFITARRGAVGATARTRLAEAGAALVQATQLRQSDPEQALALAQRAG
                     ALATQASQAAQQDVGSFSLGGNSGGGGDFGGMLGGIIIGSLLNGGGSGGFGGGFGGSR
                     SRGGGFGGGSRGGSFGGGGSRSSRGGGRF"
     CDS             858360..859094
                     /locus_tag="LHIJIAID_02392"
                     /inference="ab initio prediction:Prodigal:2.6"
                     /inference="similar to AA sequence:UniProtKB:Q9RUB7"
                     /codon_start=1
                     /transl_table=11
                     /product="Phage shock protein A"
                     /db_xref="COG:COG1842"
                     /translation="MAKQSIFGRISTLMKANINALLDSAEDPQKMLDQLVRDYTNNIA
                     DAEAAIAETIGNLRLLERDHDEDVKAAAEWGNKAIAASRKADELRGSGNATDADKFDN
                     LAKIALQRQISEENEARAIAPSIASQSEVVDKLKDGLNGMKQKLDQLRSKRSELLARA
                     KTAEAQNKVHDAVKSIDVLDPTSELGRFEDKVRRQEALAAGKAEIAASTIDAQFNQLE
                     DIGELTEVEARLAALKTGGNAGAIEQ"
     CDS             859165..859986
                     /gene="arg"
                     /locus_tag="LHIJIAID_02393"
                     /EC_number="3.5.3.1"
                     /inference="ab initio prediction:Prodigal:2.6"
                     /inference="similar to AA sequence:UniProtKB:P60088"
                     /codon_start=1
                     /transl_table=11
                     /product="Arginase"
                     /translation="MTRFVVAPQWQGSPSARAMRLIDGADAIAGDLPRSALSRIDVPA
                     EAGESLGSGIRRFSTLLRVRDTISAALGGSDDPAVVVGGDCSVAIPAVAHAAARHPSL
                     AVVWFDAHGDLHTTETSPSGALAGMALRVLTSPSPFLASPVIAADRVVLAGARSLDDA
                     EAAHLDAGDAPRPRRIGVDALADPDALADLVVATGADAVYVHVDLDVLDPGPIEGTLE
                     PVPFGLAPAALTEAIVRLRQRLPLVGASLAGFAPASPEGAVADLGTILRVVGALA"
     CDS             859983..860432
                     /locus_tag="LHIJIAID_02394"
                     /inference="ab initio prediction:Prodigal:2.6"
                     /codon_start=1
                     /transl_table=11
                     /product="hypothetical protein"
                     /translation="MSPKTPPAGWEARAEAAVDRGARLDRLIPGVLLDSPVSRVGAAL
                     GTAFGWTWGMLWSTGRVERHGGLWVFRGMPPVTFGRGGVCVGSCFLTGADRLDDRVLA
                     HEAVHAQQWRRYGLLMPILYALAGRDPLRNRFEIDAGLADGRYVPRR"
     CDS             complement(860500..861213)
                     /gene="iphP"
                     /locus_tag="LHIJIAID_02395"
                     /EC_number="3.1.3.48"
                     /inference="ab initio prediction:Prodigal:2.6"
                     /inference="similar to AA sequence:UniProtKB:Q05918"
                     /codon_start=1
                     /transl_table=11
                     /product="Tyrosine-protein phosphatase"
                     /translation="MTAIEVSGALNFRDVGGLPAAGGATRRGVLYRSGNLARLTDSGR
                     TALRELGVARIVDLRDDDEVRYEPSLIGDAQVEVVRVPMFAGSVASFFDDDLSLDDLY
                     RALIDGSAHRLVEVARAVASAQPVLVHCTVGKDRTGVSVALILAAVGVEREAIVADYA
                     RTAAALPAERNARVLSYLRGRYPHARHLADLATASPAGAMAAVFDDLDARYGGPLDYL
                     QAHGLADDEVAALREALVE"
     CDS             complement(861210..861692)
                     /locus_tag="LHIJIAID_02396"
                     /inference="ab initio prediction:Prodigal:2.6"
                     /codon_start=1
                     /transl_table=11
                     /product="hypothetical protein"
                     /translation="MSDEHRIHLSRAARPAYDALDAFATTVGTIAADAGIDDRLRELV
                     LIHASQLNGCAYCVRVHTDRGTKAGLTLDDVGQLAVWRDSGIFSERERAGLELAECYV
                     FIHEDGIPDEVYDRVGGILSEAEYVALSWLLVSINAFNRITIAGKYPVPARRGPSASA
                     "
     CDS             861742..862710
                     /gene="menH_6"
                     /locus_tag="LHIJIAID_02397"
                     /EC_number="4.2.99.20"
                     /inference="ab initio prediction:Prodigal:2.6"
                     /inference="protein motif:HAMAP:MF_01660"
                     /codon_start=1
                     /transl_table=11
                     /product="2-succinyl-6-hydroxy-2,
                     4-cyclohexadiene-1-carboxylate synthase"
                     /translation="MACVSDAAFDEFSFLPGQAAALGVPLPSAERTEHRLGDGRTVSA
                     LRYGDPGAAQITYLHGAGLNAHTWDTTVLATRLPALALDLPGHGDSSWRGDGGYSGRQ
                     LADDVAPVIAAWADRPQVVVGHSLGGLTAAALAATHPELVAALVIVDISPGIDPNGGA
                     AGIRQFFAGPTDWATRDELVDRALAFGLGGSRESAERGVFLNSRVRSDGRVEWKHHFA
                     HLANRLAADPAAAAAVDEHERASSGILSAAGWEHLAAVRVPLTLIRGTRGFVTSDDRD
                     EYARRVPAARIVDIDTGHNVQEERPAELAELIAGVARELVAAEDGR"
     CDS             862808..864316
                     /gene="hbpA_2"
                     /locus_tag="LHIJIAID_02398"
                     /inference="ab initio prediction:Prodigal:2.6"
                     /inference="similar to AA sequence:UniProtKB:P33950"
                     /codon_start=1
                     /transl_table=11
                     /product="Heme-binding protein A"
                     /db_xref="COG:COG0747"
                     /translation="MFRRTALAATALLAAGALFLTGCTGASPSPTEPAGEPDPSASVA
                     IRLVLEPGNLDIRETAGAALDQILIDNVYQGLVSRTDEQEIVPGLASDYEVSPDGLTY
                     TFTLREGVTFHDGQELTPEDVVWSLGQVKENEAYRDSARLAGVTDISAEGQTITLTLA
                     EPDSTLLWNLTGRAGLVLKEGDDIDRQTATNGTGPFALTDWKQGDSITFERYDDYWGE
                     PAQVAEVVFSYVSDNQAALSGALAGDFDVLTGFDANLKDQIEAGGDFALVLGESTDKA
                     TLAFNATEGPLADVRVRKAIRQAIDKDALVTAVGAGTTLFGPIPTLDPGHEDLAEVAP
                     FDPEAARALLADAGAEDLALTLTIPSAYGTTVPQVLVSNLRDVGVTLTVQPVEFPTWI
                     NDVYVNKDYELSFVLHTEAHDFENWANPDYYFTYDNPEVQRLYAESVAATDPDQASSL
                     LAQAARLVSEDHAADWLYNGASVLAVATDIGGIPSVSVNERLNLAELAKSTE"
     CDS             864313..865263
                     /gene="gsiC_3"
                     /locus_tag="LHIJIAID_02399"
                     /inference="ab initio prediction:Prodigal:2.6"
                     /inference="similar to AA sequence:UniProtKB:P75798"
                     /codon_start=1
                     /transl_table=11
                     /product="Glutathione transport system permease protein
                     GsiC"
                     /db_xref="COG:COG0601"
                     /translation="MIRYALTRAALLVLGLFVASVLIFAALRVLPGDIAQLIAGVNSS
                     PEQVAAIRDRLGLDRPLPVQYGEWIGGVLTGDLGRSQLTGTPVAAELAEKAQVTIPLG
                     ILALVVALLVAIPFGILAAVRRRRFDGALLSVGSQALAAVPVVWAGMMLVVVFAVWLG
                     WLPAQGFPRAGWDDPLAAFRALILPAVTIGVVEGAVLLRFVRSATLQAAEQDFVRTGA
                     AKGLTRTQALLRHGLPSVGLSVITVLGLQIAGIIVGAVVIEELFNLPGIGRMLVEDTG
                     RRDLVKVQGELLVLTGFVLVVGFVVDLLHRSIDPRQREAE"
     CDS             865263..866141
                     /gene="nikC"
                     /locus_tag="LHIJIAID_02400"
                     /inference="ab initio prediction:Prodigal:2.6"
                     /inference="similar to AA sequence:UniProtKB:P0AFA9"
                     /codon_start=1
                     /transl_table=11
                     /product="Nickel transport system permease protein NikC"
                     /db_xref="COG:COG1173"
                     /translation="MRRSSWFARLWASGTGRFGIAVVLVIGVTALVSVFWTPVDPQRV
                     DIANRWAAPGAGHLLGTDNSGRDILSLLMAGSRTTVWVAAGAGAIATVIGLVLAALGS
                     LTPRPVRETVAVAVDILIAFPVVLLATMLSAVWGGSLLVVIVSVGIGFGVNIARVTRP
                     ELRRVLRSDFVLAGRASGLTPWQNLWRHLLPNVAPIFIVQLSWGMAVAVLAEAGLSYL
                     GFGAPVTEPSWGLLLADLQQFITVHPESVVWPGLAITLTVLGLNLLGDGLRDATDPTL
                     SRRGAAAATPAPVVTS"
     CDS             866138..866929
                     /gene="dppD"
                     /locus_tag="LHIJIAID_02401"
                     /inference="ab initio prediction:Prodigal:2.6"
                     /inference="similar to AA sequence:UniProtKB:P0AAG0"
                     /codon_start=1
                     /transl_table=11
                     /product="Dipeptide transport ATP-binding protein DppD"
                     /db_xref="COG:COG0444"
                     /translation="MSLVVRDLVVEIGGRRVVDGIDIDVPAGARVGLIGESGSGKSLT
                     SLALLGLLPGDAVATGSVTWNGRQLLGLRDRDLASVRGDEIGMVFQEPQTALNPIRTV
                     GSQIAESIRIHERGIRRKDAWARAVEEADRVRLPDPESIVRRYPHQLSGGQRQRVAIA
                     MALACRPQLLIADEPTTALDVTIQAEILELLHGLVDDAGMSLLFITHDLAVLSQIATE
                     GVVLEAGRVVEAGPVTSLLTAPQSPVTQGLLRDATATVWKPGGRP"
     CDS             866926..867720
                     /gene="oppF_1"
                     /locus_tag="LHIJIAID_02402"
                     /inference="ab initio prediction:Prodigal:2.6"
                     /inference="similar to AA sequence:UniProtKB:P24137"
                     /codon_start=1
                     /transl_table=11
                     /product="Oligopeptide transport ATP-binding protein OppF"
                     /db_xref="COG:COG4608"
                     /translation="MTDLIQARGLSRRHRGARPGLFQPRRETIALDDVDIDVRSGAAL
                     GIIGESGSGKSTLVRLLLGLDTPSAGTVTFDGHAVDGAASAASLHWLRRQTGIVFQDP
                     YASLDPRMSVGRIVGEPLWALGIEGDRRARVREVLTRVGLPADSADRFPHEFSGGQRQ
                     RIALARAIVHRPRVLFGDEPLSALDVTVRAQILTLLRELRSEEGLTLVLVSHDIGVVQ
                     NLCDDVVVMKDGRVVEEGPTEKVLLEPQAAYTRRLLASVPVIDPRG"
     CDS             867763..868821
                     /gene="prtS"
                     /locus_tag="LHIJIAID_02403"
                     /EC_number="3.4.24.-"
                     /inference="ab initio prediction:Prodigal:2.6"
                     /inference="similar to AA sequence:UniProtKB:A9YWT8"
                     /codon_start=1
                     /transl_table=11
                     /product="Protease PrtS"
                     /translation="MHAIVPPYLLARLAAAPLERFPLAVAAARSTLAAPRAYSPVRAH
                     IDLTVDGDSLVVAASPDPSRLISDAENGERLPGRPVRSEGAAPTGDAAVDEAYEGLGA
                     TFAFFWEAFERIGLDGAGGRLNASVHYGRDYDNAFWDGERMVFGDGDGEVFAGFTRSV
                     SVIAHELGHGVIEAAGGLDYSGQSGALNESIADVFGALTEQHLRGHTADAASWLIGAE
                     IFTDAVTGSALRSLAAPGTAYDDDVLGRDPQPAHMRGFVETSGDNGGVHVNSGIPNKA
                     FHLVATSLGGFAWERAGRIWYLALTSGDVPATATFRQFAAATTAIAAQEYGEDSEEAG
                     AVRTAWSDVGVTGDGGAD"
     CDS             868805..869131
                     /locus_tag="LHIJIAID_02404"
                     /inference="ab initio prediction:Prodigal:2.6"
                     /codon_start=1
                     /transl_table=11
                     /product="hypothetical protein"
                     /translation="MAEPTEEISITVVRSGGIAGMRRAWRVIAADGDAADWAMLVEAC
                     PWDSPAPAAGSAPRGADRFSWEVATITGTRDQRAVLGDADLQEQDAWRRLIDAVRTRG
                     QVCTPR"
     CDS             complement(869168..869791)
                     /gene="pitA_2"
                     /locus_tag="LHIJIAID_02405"
                     /EC_number="2.3.1.-"
                     /inference="ab initio prediction:Prodigal:2.6"
                     /inference="similar to AA sequence:UniProtKB:Q9HUU7"
                     /codon_start=1
                     /transl_table=11
                     /product="L-methionine sulfoximine/L-methionine sulfone
                     acetyltransferase"
                     /db_xref="COG:COG1247"
                     /translation="MLEDEYDRDRRRLPRHLRRRSEAAQEFSFSIRPALRTDMADVRE
                     IYNYYVTNSVVTFDEKRWSHRQWLEKFDYLTGLGLPFIVAVSPAGQVLGYGLVSPWTG
                     KSGFRYTVENSIYLGQAATGKGLGRALLEALIAACEDKGIREMVAVVSDKGAEASMAL
                     HEKLGFVEVGRMGRVGFKFGRSLGTIYLQKHLSPKKKESLLSRIRTR"
     CDS             complement(869802..870500)
                     /gene="ung"
                     /locus_tag="LHIJIAID_02406"
                     /EC_number="3.2.2.27"
                     /inference="ab initio prediction:Prodigal:2.6"
                     /inference="similar to AA sequence:UniProtKB:P9WFQ9"
                     /codon_start=1
                     /transl_table=11
                     /product="Uracil-DNA glycosylase"
                     /db_xref="COG:COG0692"
                     /translation="MVRSLDELAAAGLIDPEWAEHLAPVAGDIAALGDRLRAETAAGR
                     GYLPAGDHVLRAFSRPFSDVRVLILGQDPYPTPGHPIGLSFAVDAHVRPVPRSLANIY
                     TELESDLGLPRPEHGDLSAWSDQGVLLLNRVLTVEPGRPAAHRGWGWEKVTEHAIRAL
                     ASRPEPLVAVLWGKDAASAQVLLGETPVVASAHPSPLSARRGFFGSRPFSRVNALLEA
                     AGGDPIDWRLPAAS"
     CDS             complement(870500..871006)
                     /gene="gpt"
                     /locus_tag="LHIJIAID_02407"
                     /EC_number="2.4.2.22"
                     /inference="ab initio prediction:Prodigal:2.6"
                     /inference="protein motif:HAMAP:MF_01903"
                     /codon_start=1
                     /transl_table=11
                     /product="Xanthine phosphoribosyltransferase"
                     /translation="MPVTSERETLTWDGFGHATRELSRSIVADGFAPDVVVAIARGGL
                     LPAGAIAYGLGVKSCGALNVEFYTGIGTVLAAPALLPPDLDLGYLGGKNVLLVDDVAD
                     SGKTLALAVKMLGEAGASVRSVCIYTKPGSIASPDFSWRETDRWIDFPWSFQGTVAQE
                     DAGLSPSA"
     CDS             871061..872512
                     /locus_tag="LHIJIAID_02408"
                     /inference="ab initio prediction:Prodigal:2.6"
                     /codon_start=1
                     /transl_table=11
                     /product="hypothetical protein"
                     /translation="MTRTLRTTALGITAGLIGWFIVVEIVSGILQGFYIPLFSDIVVE
                     LGIRDADVNWFEAGQLLLSAIVVPILAKLGDMFGHKRILLFAAVLTALASWGLVFADS
                     FWTFLLFWSLQGFYVVWLPLEIALIFERGRRQNRGVSLTRRAAGLLVVGLEAGAIIGA
                     LAAGRIYAATGDLALTLTVPAIAVSLIVVVIALFVPESTPSGARKIDTLGTVILAWGL
                     LLVTGALAWMRLIAELELGGGAWWGVAGLLVIGILLLVGFVRYELGHTNPIIDMRVLA
                     QPTMWPVQATAFLIGISLLGGQIPLSTYAGTDPALGYGLGLDAEQRSYVTGIYLVSLI
                     VGAVIFSVTSRRISPRLTLIGAALLVGIGYLLFLPFHLELWQVLLNLSIAGIGCGALV
                     GAMPAAAAAAAPLGHTGEASGMTNTTKTIGGAFSSAIFGVVLAGGAGAVAGQTAASLG
                     GYLTVWSICAAGGFIAAALLLVVPKVAFADTEA"
     CDS             complement(872532..873317)
                     /locus_tag="LHIJIAID_02409"
                     /EC_number="1.-.-.-"
                     /inference="ab initio prediction:Prodigal:2.6"
                     /inference="similar to AA sequence:UniProtKB:P9WGR5"
                     /codon_start=1
                     /transl_table=11
                     /product="putative oxidoreductase"
                     /db_xref="COG:COG4221"
                     /translation="MANRRAVVTGASSGIGEAAVRALRARGWDVVGVARRAARLEALD
                     AEVGSESFAADLTSAADVDALAAHLAETGPVHALVHIAGGARGTDRVEHGDPADWTWM
                     FEVNVLSAQRVTAAILPLLRRAAEADGHADTVFVTSTAAQTAYPGGAGYNAAKAGESM
                     LVHALRLELNGEPIRVVEVAPGMVFTEEFSLNRLGGDRSAAEKVYDGIDNPLTAGDVA
                     DVVAYALMAPAHVNLDLVTMRPVAQSAQHLLARGPLRVRSDLE"
     CDS             873474..874796
                     /gene="mgl_2"
                     /locus_tag="LHIJIAID_02410"
                     /EC_number="4.4.1.11"
                     /inference="ab initio prediction:Prodigal:2.6"
                     /inference="similar to AA sequence:UniProtKB:Q8L0X4"
                     /codon_start=1
                     /transl_table=11
                     /product="L-methionine gamma-lyase"
                     /db_xref="COG:COG0626"
                     /translation="MSASENWRFETKQIHTGAAPDPVTNARATPIYQTTSYVFDNADH
                     AANLFALAEFGNIYTRIQNPTQDVLEKRLAGLEGGTGALVLASGQAASTFAVLNIAQA
                     GDHIVSSSSIYGGTYNLFKYTLAKLGIETTFVENQDDADEWRAAVRPNTKLFFGETIG
                     NPQINVLDIRAVADVAHTAGVPLIVDNTIATPYLIRPFEHGADIVVHSVTKFLGGHGT
                     TIGGAIIDGGSFPWTEHADRFPGLTTPDESYHGAVYTAAVGDGLAYIIKARVQLLRDL
                     GAAISPQSAWNLIQGIETLSLRIERHVQNAQEIAEWLENHDDVASVNYSGLPTSPWYA
                     AANHYAPRGVGAVLSFELKGGVAAGREFVNSLSLFSHLANIGDVRSLVIHPASTTHSQ
                     LTPEQQLTAGVTPGLVRLSVGLENIADLIADLEEALAAARRFSEAARA"
     CDS             874903..876105
                     /gene="metXA"
                     /locus_tag="LHIJIAID_02411"
                     /EC_number="2.3.1.31"
                     /inference="ab initio prediction:Prodigal:2.6"
                     /inference="similar to AA sequence:UniProtKB:P9WJY9"
                     /codon_start=1
                     /transl_table=11
                     /product="Homoserine O-acetyltransferase"
                     /db_xref="COG:COG2021"
                     /translation="MDWQTSEDTVPSAPVTEADARMLLGRPPATGAWRDGDPVGARRF
                     AQFGEFSTEGGASLPGIRLAFETWGELSPARDNAVLILHALTGDSHVRGAAMPGHATD
                     GWWSDVVGPGAAIDTDRWFVIAPNILGGCQGSTGPASIAPDGYEWGSRFPFLTIRDQV
                     AAQVMLADALGIDVWAGVIGGSMGGMHALEWAVTHPERVARLGVLCSPPTTTADQVAL
                     NSVQLAAVQIDPRFAGGHYYDAADGDGPHRGLALARRMALLNYRTPTELNQRFQRSWQ
                     SEKSPFGEGGRYAVESYLDFHGNRFTRRFDANSYLTLVEAMNSHDVGRDRGGVEEALA
                     RVTARTLVLGIDSDRLFPVEGQHRISRGIRSTIDDETVVLASDFGHDGFLIETPAVGR
                     HLRRLLED"
     CDS             complement(876184..877635)
                     /locus_tag="LHIJIAID_02412"
                     /EC_number="5.3.1.29"
                     /inference="ab initio prediction:Prodigal:2.6"
                     /inference="protein motif:HAMAP:MF_00304"
                     /codon_start=1
                     /transl_table=11
                     /product="Putative thiazole biosynthetic enzyme"
                     /translation="MSDLDAIVVGSGPNGLAAAVTLARAGLAVRVYEKGTQLGGGART
                     AEMTVPGYLHDICSAVHPLAFESRFFREFGLTRRVDFVVPDASFAQPLDRGQAAIAYR
                     DLARTADTLGRDGDAYARLMRPLVDRASGVADFTGHPLLRLPADPVAAAWFGARALEQ
                     GSVAWNTRFREDAAPALLTGVAAHTILPLPSLAAAGAGLALSTYGHALGWPIPVGGSQ
                     RIVDAMADDIRAHGGEIVLEHEVRSLRELPPARAVLLDVVPSDFLRIAGDTVSPRYRG
                     ALERFRYGGAVAKIDFALSGPVPWRNAEVASAGTVHVGGTRAEIAASENLISRGGLPD
                     APYVLLAQPSAFDESRTPDGGHTLWTYTHVPAGSTADRAEAVIRQIERFAPGFRDVIV
                     AVNSRNAVEVAAENPNYPGGDIAAGSPVLWQLLKRPVVSTEPWRTPLDGVYLCSASTS
                     PGPGVHGLAGWHAARSALRHTFGTSISPDLSPR"
     CDS             complement(877632..878114)
                     /locus_tag="LHIJIAID_02413"
                     /inference="ab initio prediction:Prodigal:2.6"
                     /codon_start=1
                     /transl_table=11
                     /product="hypothetical protein"
                     /translation="MSRNTRLFACTPDDVFAVLADGWLFPSWVVGASRMREVADSWPQ
                     KGSHLHHSFGVWPVLIDDTTEVLEYDPPRHIVLKARGWPIGEARVDLQVKPHPDGALV
                     RIQEEAVAGPGRLIPQAILDIPLQLRNAETLHRLAYLAEGRSSRPTDETSAEEEGAAE
                     "
     CDS             complement(878177..879412)
                     /gene="araJ"
                     /locus_tag="LHIJIAID_02414"
                     /inference="ab initio prediction:Prodigal:2.6"
                     /inference="similar to AA sequence:UniProtKB:P23910"
                     /codon_start=1
                     /transl_table=11
                     /product="Putative transporter AraJ"
                     /db_xref="COG:COG2814"
                     /translation="MTSVPSSRRAFSGALFALAIGSFGIGMTEFVVMGLLPEMAQELL
                     PSVWAVSSEDAIAQAGWLITFYALGVVIGAPTIAGSVAKYPRHRVMIVLALALTLFNA
                     LTLVLPTFELVAASRLLAGLPHGAYFGIGALVAADVMGPGNRAKGVAFVLTGLTVANV
                     VGVPLGTFLGQNLGWRWAFLLVVVIFAAATAAIAMTVPAHAGEPSRTLRAELGVFRIG
                     QVWFALGIGAIGFGGFFAVYSYVSPLVTEVAGSPAWTVPIVLVILGIGMTVGNLVGGH
                     LADVNLIRALFGLLGLLVLSQLLLALTAGWIVTLVVFVFLVAFASSAVSPTIQTRLMD
                     VAGDNQSIAAALNHSALNTGNALGAALGGAVIAAGLGFVAPVWVGLVLAAGGVAIAVA
                     SIGIERKQAAAAAREHADA"
     CDS             complement(879409..879750)
                     /locus_tag="LHIJIAID_02415"
                     /inference="ab initio prediction:Prodigal:2.6"
                     /inference="similar to AA sequence:UniProtKB:P9WFQ1"
                     /note="UPF0045 protein Rv1898"
                     /codon_start=1
                     /transl_table=11
                     /product="hypothetical protein"
                     /translation="MLIAFSVAPSGTGRSDGSVHDAVAAAVAVVRASGLPHRTSSMFT
                     EVEGEWDEVMAVVKGAVDAVQPFGSRVSLVLKADIRPGYTGELDAKLDRLESAIESIR
                     ETDAGGRTIPE"
     CDS             complement(879770..880981)
                     /locus_tag="LHIJIAID_02416"
                     /inference="ab initio prediction:Prodigal:2.6"
                     /codon_start=1
                     /transl_table=11
                     /product="hypothetical protein"
                     /translation="MKNRTALWTAFIVVHLVVGVLGFVFPNEPMGDVYRVYEPWSAAA
                     WEGRGVVGVTEPWVYPQLALLPMLLAQAPGVVLGSYTLGWAVLVTIVDAIAFAVLIGR
                     SVSRGRVVAAWFWLAAIACLGPVGMYRIDGVTVPLAIIATLWLVGRPWLASILLAAAT
                     WMKVWPAGLLAAAFVAVRRRGAIVGGAVAVTAMVALAVVAAGGATHLLGFVAGQTGRG
                     LQVEAPVSAVYLWGALLHVDGFWVFYDQELLTFQVTGSQVDLVIAAMTPLLAIAAFAV
                     VALGAWKSWHGVTFVRLFPVLGLALVTVLIVFNKVGSPQFQTWLFPLIVFGLVVDRRR
                     WWRPGILVLAAAALTQLVYPILYMGVLSPEPLAVTALTARNFVLVALLVWMVVRLVRL
                     PAPGRVRVLHP"
     CDS             complement(881004..881813)
                     /gene="nnrD"
                     /locus_tag="LHIJIAID_02417"
                     /EC_number="4.2.1.136"
                     /inference="ab initio prediction:Prodigal:2.6"
                     /inference="protein motif:HAMAP:MF_01965"
                     /codon_start=1
                     /transl_table=11
                     /product="ADP-dependent (S)-NAD(P)H-hydrate dehydratase"
                     /translation="MAGRGWSRADVAAVLSEPTASDDKYSRGVVGIRTGSTRFPGAAV
                     LGVEAAWRTGVGMVRYLGPDRAADLVLARRPETVTAPGRVQAWLIGSGTDAESRSADE
                     TGALREILAGGEPVVVDAGALDLAPAAAAPLLVTPHGREHAALRKRLGLADDADAVRE
                     TAEALSAVVVRKGARTLIAAPGHDTIAIDSPTPWLATAGTGDVLAGILGAMVAGAQEH
                     DLVALQRVAASAVWVHGRAAARAVASHGGGPIAALDVAGHIPAVVGDALHA"
     CDS             881854..882927
                     /gene="namA"
                     /locus_tag="LHIJIAID_02418"
                     /EC_number="1.6.99.1"
                     /inference="ab initio prediction:Prodigal:2.6"
                     /inference="similar to AA sequence:UniProtKB:P54550"
                     /codon_start=1
                     /transl_table=11
                     /product="NADPH dehydrogenase"
                     /db_xref="COG:COG1902"
                     /translation="MSLLFTPLDLAGLSVRNRLWVSPMCQYSSVDGMPADWHHVHLAQ
                     FASGGAGLVIAEAAAVVPEGRITPQDAGIWNDAQRDAWAPIVAAVHARGAAAGIQLGH
                     AGRKASTRSPFDTARGSVALSDGGWQTVAPSAVAFDGYAEPVALDEAGIDAVVSGFGD
                     AARRSDEAGFDVIEVHAAHGYLLHQFLSPLSNRRTDDYGGSLENRARLLLRAVEAVTA
                     AAPERVIAVRFSATDWAEGGWNVEETAIVAGWVAERGAHIIDISTGGLVAHQRITTGP
                     GYQVPFAAEIRERTGLFVTAVGEIVSGPQAEAVLASGLADAVMVGREWLRDPHFGLRA
                     VGELGDTDAAALWPPQYERARRH"
     CDS             complement(882993..884048)
                     /locus_tag="LHIJIAID_02419"
                     /inference="ab initio prediction:Prodigal:2.6"
                     /inference="similar to AA sequence:UniProtKB:P9WLQ7"
                     /codon_start=1
                     /transl_table=11
                     /product="hypothetical protein"
                     /db_xref="COG:COG1253"
                     /translation="MNDWAGIAWLVVLLIANAFFVGAEFAVISARRSQIEPLAEKGSR
                     AAKTALWAMEHATLMLATCQLGITICSLLILNVSEPAIHHLLAVPLEAWGIPYAVVDV
                     VAFVVALLLVSYLHVVFGEMVPKNLAFSVPDRAVLMLAPPLVWVSRVFHPIIVALNWI
                     ANHIVRLFRVEPKDEAASTFTLEEVATIVNQSRREGLLDDSSGAVAAVVEFTDKKAKD
                     VAVPLSELITLPESTTPDEIERAVARHGFSRYVIVDDEGMPLGYVHLKDVLRATEGTD
                     ADAHVGRPIKPKRIHHMLPITETTDLEDALALMRRSSRHLAQVRNAAGETTAVLFLED
                     IIEELVGEVHDATRRRL"
     CDS             complement(884045..885361)
                     /locus_tag="LHIJIAID_02420"
                     /inference="ab initio prediction:Prodigal:2.6"
                     /inference="similar to AA sequence:UniProtKB:P9WFP3"
                     /note="UPF0053 protein Rv1842c"
                     /codon_start=1
                     /transl_table=11
                     /product="hypothetical protein"
                     /translation="MLGVGLLLTVGTGLFVASEFALVNLDRADLEARQAAGETRLSLT
                     INALRITSTHLSSAQLGITLTTLLTGYTMEPALSNLMSPLFTAVGIPDEAARPISTVV
                     AITIATVFSMIIGELVPKNFALAVPRQTAKLVIGFQTVFTTVFRPAIVVLNGSANGVL
                     RSMGIEPKEELSGARTAEELSSLVRRSASAGVLEEDTASLLDRTLTFSRLTTADVMTP
                     RPSVHALAADDSVEDVIQLARRTGHSRFPVFTESMDDITGIVHLKQAVSVPRERRADV
                     PAAAIAEEPLRVPEAVHLDGLMSELRSRGYQMAVVVDEYGGTAGVVTLEDLVEEIVGE
                     VLDEHDRSRAGVVRAAGSIIFPGDLRPDEVLDRTGIRVPEGDVYDTVGGFIMATLERI
                     PAVGDEIEIEDGTIAVQRMDGRRVDRVKFVPSPVPAGAEKDGGDRR"
     CDS             complement(885484..886938)
                     /gene="guaB1"
                     /locus_tag="LHIJIAID_02421"
                     /EC_number="1.-.-.-"
                     /inference="ab initio prediction:Prodigal:2.6"
                     /inference="similar to AA sequence:UniProtKB:P9WKI3"
                     /codon_start=1
                     /transl_table=11
                     /product="putative oxidoreductase"
                     /db_xref="COG:COG0516"
                     /translation="MRFSGERPAVDLTYSDVFLVPRRSAISSRLDVDLSPRDGTTATL
                     PLVASNMNSVTGPRLAASLARRGGLAVLPQDMPLQDVDAAIRWVKDQPVAWDTPLILP
                     PEASVADAAALLPPAVGHGIVVAPGGPRVHSDDILGVVTAERLATALPDARLGDLVRG
                     RAVSIDADDVDSARAAFDLLVSADAEIATVLHHGYLVGTLSQRTALRGSLYRPSVDAN
                     GRLVVAAAVGINGDVGAKAAALAAAGVDVLVVDTAHGHQESMIRALKTVSALKLGLPI
                     VAGNIVTAEGVVDLVEAGATIVKVGVGPGAMCTTRMMTAVGRPQFSAVLETAEAAHAT
                     GAHVWADGGVRYPRDVALALAAGAASVMIGSWFAGTIEAPGQLRSDAEGRIFKESWGM
                     ASTKAVQGRFERLDAYERARKELFAEGISSSRIYLDPLRPSVEDLVDMITSGVRSSFT
                     YAGASTVPEFHERATVGLQSAAGYEEGKALPVSW"
     CDS             887128..890844
                     /gene="kgd"
                     /locus_tag="LHIJIAID_02422"
                     /EC_number="2.2.1.5"
                     /inference="ab initio prediction:Prodigal:2.6"
                     /inference="similar to AA sequence:UniProtKB:A0R2B1"
                     /codon_start=1
                     /transl_table=11
                     /product="Multifunctional 2-oxoglutarate metabolism
                     enzyme"
                     /db_xref="COG:COG0508"
                     /translation="MSSQATGVGTTNDGEFGANEWLVAELYDQYSRDKNSVDKEWWPI
                     LEAYTPEGDAPAASAPPAAAPSAPAPAADEPSAPAPAAPAPQAEGTGQPVARTTARPA
                     APQPIPADAPKASPAAAEAAGEDVVTPLRGLPKTLAANMDESLTVPTATSVRTIPAKL
                     MIDNRIVINNHMSRTRGGKVSFTHLIGWALIQALKAFPTQNVFYAEVDGKPSVVAPAH
                     INLGIAIDLPKPDGTRALMVPSIKRAESLSFGEYLSAYEDLVQRARKNKLTAADFQGT
                     TVSLTNPGGIGTVHSVPRLMKGQGCIIGAGALDYPAEFQGSSEKTLGELGIGKTITLT
                     STYDHRVIQGAGSGEFLKIVHQLLIGQSGFYEGIFSALRIPYSPIRWSSDIKVDIAER
                     VDKTARVQELINSFRVRGHMMADIDPLEYVQRTHPDLEIENHGLTFWDLDREFVTNGF
                     GGKRTMKLRDILGILRDSYCRTVGIEYMHIQDPEQRKWFQDNLEVKYQKPGHDEQLRV
                     LGKLNEAEAFETFLQTKYVGQKRFSLEGGESLVPLLDQILQGAATEGLDGAAIAMAHR
                     GRLNVLTNVAGKTYSQIFREFEGSVAIGSKSGSGDVKYHLGTKGTFVADGGEELPVYL
                     AANPSHLETVDGVLEGIVRAKQDRLPIGSFSWLPILVHGDAAFAGQGVVMETLQMSRL
                     RGYRTGGTVHVVVNNQLGFTTLPLDARTSIYATDVAKTIQAPIFHVNGDDPEAVVHVA
                     ELAFRYRQKFNRDVVIDLVCYRRRGHNEGDDPSMTQPLMTNLIEAKRSVRKLYTESLV
                     GRGDITEEEYDKAKQDFQNRLEIAFAETHAAETGTSPVVSAADAAEVEAPASGQPETT
                     GVGRELIERIGDAFINKPEGFTVHAKLQQLLEKRRDMSRTGKIDWSFGELLAFGSVLA
                     EGSNVRLAGQDVRRGTFVQRHSVLHDRSNGQEWLPLANLSDNQGKFYVYDSLLSEYAA
                     MAFEYGYSVERADTLTLWEAQFGDFANGAQSVIDEFISSAEQKWGQQSGVVLLLPHGY
                     EGQGPDHSSARIERYLQMCAQDNMTVARPSTPASYFHLLRRQAYARPRRPLIVFTPKA
                     MLRLRSATSPVEDFLEGRFEPIIDDARELDRSAVKRVLLHAGKIHWDLRAELDKNPND
                     QVALVRMEQYYPAPVDELNAVLDSYPNAELVWVQEEPENQGAWPFIALETVKHLHGRT
                     VRRISRAAAASTATGSPKVHAREQAAIVEESFAL"
     CDS             complement(890915..891160)
                     /locus_tag="LHIJIAID_02423"
                     /inference="ab initio prediction:Prodigal:2.6"
                     /codon_start=1
                     /transl_table=11
                     /product="hypothetical protein"
                     /translation="MTDCGCSKARKDLEEYLRNEVCKTQHSDIAEHLKNCPACRDEAL
                     VATTLTSVVARACKETAPEELRDQVLARLRAEQATHH"
     CDS             complement(891157..891810)
                     /gene="sigR"
                     /locus_tag="LHIJIAID_02424"
                     /inference="ab initio prediction:Prodigal:2.6"
                     /inference="similar to AA sequence:UniProtKB:Q7AKG9"
                     /codon_start=1
                     /transl_table=11
                     /product="ECF RNA polymerase sigma factor SigR"
                     /db_xref="COG:COG1595"
                     /translation="MIATMDPPDLAEWADVDWRTMNDRAADDPRTQFEEQALPFMDQL
                     YAAGMRMTRNPADAADLVQETFVKAFAAWASFTQGTNLKAWLYRILTNTYINTYRKKQ
                     REPYQGTIDDLEDWQLGGAESTTASSARSAEAEAIDHMPASVVKDALQSLPEDFRLAV
                     YLADVEGFAYQEIADIMKTPIGTVMSRLHRGRRQLRDLLSDYAKERGIDVPATRSAK"
     CDS             complement(891863..892744)
                     /gene="sasA_8"
                     /locus_tag="LHIJIAID_02425"
                     /EC_number="2.7.-.-"
                     /inference="ab initio prediction:Prodigal:2.6"
                     /inference="protein motif:HAMAP:MF_01837"
                     /codon_start=1
                     /transl_table=11
                     /product="Adaptive-response sensory-kinase SasA"
                     /translation="MRAREIAAFAPAIVLVAASGVLLALDQRDVVITTRLGALMLAAG
                     AAAALAAAFLIAWRVHVRRRAAAAAAASRDRAAAEHRRFLDRLDHELKNPVTAIRAAV
                     AMSADATPHLATIDAQTARLSHLVADLRKLSELQTAPIERVEVDVSALVAEVADAIED
                     AHGRTVSVVLPQAPWPLPVVSGDPDLLFVAVFNVVSNSVKYSEPGDAIEVRGSERGGR
                     VVIDVADTGRGIPDADLAGVFDELTRAGNARDRPGSGLGLALVRTIVDRHGGAVGVVS
                     QEGRGTRVTLELPRSRE"
     CDS             complement(892741..893460)
                     /gene="phoP"
                     /locus_tag="LHIJIAID_02426"
                     /inference="ab initio prediction:Prodigal:2.6"
                     /inference="similar to AA sequence:UniProtKB:P13792"
                     /codon_start=1
                     /transl_table=11
                     /product="Alkaline phosphatase synthesis transcriptional
                     regulatory protein PhoP"
                     /db_xref="COG:COG0745"
                     /translation="MSSAPSPKLLLVDDEASITDSLGPFLSRSGFDVRIAPDGAAGLN
                     EVARWHPDIIVSDVMMPVLDGREFIRRLRQAGDATPAILLTRVGESGERSAALEEGAD
                     DYLNKPFDPQELVARARAVLRRVAAGAADLVTAESLAADQMRIDRPSRRVWIGRAEVA
                     LTPKAFQLLEFLMSRPAEVHSRERLLAAVWGFDFAAHTRAVDHRIAEIRAALGDDAGS
                     PRYIETVSGVGYRFLPSVRRA"
     CDS             complement(893477..894064)
                     /locus_tag="LHIJIAID_02427"
                     /inference="ab initio prediction:Prodigal:2.6"
                     /codon_start=1
                     /transl_table=11
                     /product="hypothetical protein"
                     /translation="MNTTSPFLTGRRLTLVAAVAAGIIALGGCSVAVTDPTPAASSSG
                     AGVPAPAATGSASDPVETSDPVETSDPTDDGSPAPVDEAIRERLNRGVLEASVSQNLT
                     CEGGEFVVGDNADGMIVNVSGDCSRVVVQADAGAVLLPAVSDLVIEGDGAVVVVASAE
                     TVTLTPDADINLVGWESGTPVVTDGGVSNVTTPIG"
     CDS             894209..895525
                     /gene="aroA"
                     /locus_tag="LHIJIAID_02428"
                     /EC_number="2.5.1.19"
                     /inference="ab initio prediction:Prodigal:2.6"
                     /inference="similar to AA sequence:UniProtKB:P9WPY5"
                     /codon_start=1
                     /transl_table=11
                     /product="3-phosphoshikimate 1-carboxyvinyltransferase"
                     /db_xref="COG:COG0128"
                     /translation="MTSDSASLPAPGARWAAPTPDVPVTATVSVPGSKSLTNRELVLS
                     ALADGPSLLTGALHSDDSARMVDALAVLGVTVERIPGDGPFGPDLEVTPPSRFSGGVT
                     IDCGQAGTVMRFIAPLAGLAVGDVHVTAHETALHRPMGAMIHALREVGADIDDGGSWS
                     LPFDVRGHGHVRGGEVTIDASQSSQFVSGLLLAAARFDVGLRLVHAGEKLPSLPHIEM
                     TVDALARRGVHVEHPNPNEWLVPAGPLRGKEVAIEPDLSNAAPFLVGAMLTGGSVTIP
                     GWPAHSTQPGALLADILPVMGARVSRRGGALTVAAGDGIMGVDLDLSAASELTPTLFA
                     LAAFADTPSTFHGIGHIRGHETDRIAALVGNLRALGGEAEEQPDGIRVVPRPLAGGLW
                     RAHHDHRIATAGAVIGLRVPGVEIDDIGTTAKTMPEFPRLWSDMLA"
     CDS             895522..896556
                     /gene="rsgA"
                     /locus_tag="LHIJIAID_02429"
                     /EC_number="3.6.1.-"
                     /inference="ab initio prediction:Prodigal:2.6"
                     /inference="protein motif:HAMAP:MF_01820"
                     /codon_start=1
                     /transl_table=11
                     /product="Putative ribosome biogenesis GTPase RsgA"
                     /translation="MSWLGDDDDDDVDYEAGFRARPNPKANRPRTKRRPAHADAQIAR
                     VLGVDRGRYTVLIDEDGPNEHQILASRARELRKQPIVNGDRARVVGDTTGENGTLGRI
                     VGILERTSILRRSADDTDHVERSIVANADQMLVVVAAADPEPRPRLVDRYLIAALDAG
                     MHPMLVVTKTDLADPTAFLRHFEGLDDLEVFTSGRETMPVELIGERLAGHSTVFVGHS
                     GVGKSTLVNALVPHALRATGHVNEVTGRGRHTSSSAVSLRYVGPSGKGWVIDTPGVRS
                     FGLGHVDPANILRAYTDLAEFALECPRGCTHLPDAPDCALMDAVAEGRLGERGAARLD
                     SLQRLLTTFA"
     CDS             896586..897050
                     /gene="bcp"
                     /locus_tag="LHIJIAID_02430"
                     /EC_number="1.11.1.15"
                     /inference="ab initio prediction:Prodigal:2.6"
                     /inference="similar to AA sequence:UniProtKB:P9WIE1"
                     /codon_start=1
                     /transl_table=11
                     /product="Putative peroxiredoxin"
                     /db_xref="COG:COG1225"
                     /translation="MPRLESGSAAPAFSLTNQDDAPVALSDFRGRRVIAFFYPAAMTP
                     GCTTEACDFRDSLAPLQSAGYTVIGISRDEPSKLREFRERDGLTYDLLSDPDHAVHEA
                     YGAWGEKMNYGKVVEGVIRSTVVIDEDGAISHALYNVKATGHVARIRSLLGV"
     CDS             complement(897057..897455)
                     /locus_tag="LHIJIAID_02431"
                     /inference="ab initio prediction:Prodigal:2.6"
                     /codon_start=1
                     /transl_table=11
                     /product="hypothetical protein"
                     /translation="MQTTGTERTGAAYLALEALGVAALAAWQLVALVSGDTDSIASSV
                     ALLALTAVAAAAVTAFAVAVWRDGSWGRSGGIVVQLLILAVAGGSLTGPDGDPATAAA
                     IALPGLVGFVVLIAAARAAAGRERAEPRED"
     CDS             897653..897901
                     /gene="whiB1"
                     /locus_tag="LHIJIAID_02432"
                     /inference="ab initio prediction:Prodigal:2.6"
                     /inference="similar to AA sequence:UniProtKB:P9WF42"
                     /codon_start=1
                     /transl_table=11
                     /product="Transcriptional regulator WhiB1"
                     /translation="MDWRDKAACLTVDPELFFPVGNTGPAVDQIEKAKTVCARCTVTE
                     LCLQYALETGQDSGVWGGLSEDERRALKRRAARARRAS"
     CDS             complement(897920..899413)
                     /gene="pdtaS"
                     /locus_tag="LHIJIAID_02433"
                     /EC_number="2.7.13.3"
                     /inference="ab initio prediction:Prodigal:2.6"
                     /inference="similar to AA sequence:UniProtKB:P9WGL5"
                     /codon_start=1
                     /transl_table=11
                     /product="putative sensor histidine kinase pdtaS"
                     /db_xref="COG:COG3920"
                     /translation="MSTLSDLVYAQGRSTAADVEWLHRLAGDGQLLADLAFADIVIWV
                     PTADDSFIAVAHTRPGGAATLFYRDIVGDQVRPQWRTQVKDAFTQARMVDSASPDWFE
                     ETPTRVRAVPIVRERAVDGRPATVIGVLTRHTNLGEARTPSRQQITFNDCADDLFGMV
                     ASADFPDLAAPTSPRRGAPRASDGLIRLDMDGTTTFASPNALSAFNRLGFDDELEGEA
                     LIEVATAILPASRQFDESLPIVMAGRAPWRADLEARGVTVSLRTIPLRDNGNRIGAIV
                     LCRDVSEIRHQEQELITKDATIREIHHRVKNNLQTVASLLRIQARRTHSDEARDALTQ
                     AMRRVSAIAVVHDTLSEGLAQNVDFDDVFDRVLKLVAEVAAAPNTRARTLKTGSFGTL
                     PSEYATPLALALTELVTNAVEHGLADKEGEVEIVADRDDERLAVRVRDTGVGLPEGQV
                     GRGLGTQIVRTLIQGELSGTIDWHTLMGSGTEVTIEIPMRYIERARA"
     CDS             complement(899436..900677)
                     /locus_tag="LHIJIAID_02434"
                     /inference="ab initio prediction:Prodigal:2.6"
                     /inference="protein motif:HAMAP:MF_02040"
                     /codon_start=1
                     /transl_table=11
                     /product="Iron-sulfur cluster carrier protein"
                     /translation="MRVVVAVDGRRAEQLADDLRGEDAEVVAVVPAGRPAAAVIEALS
                     RPDAAETLAELSRADILMLQVSGGSLTSELVDACDRFAVRIVPLCERGGDRRLAASLG
                     LAPRGIDDRVADLLGAPPPREAAPPGRGRVIAVWGPHGAPGRTTLAIELACALATGER
                     RVALVDADTHAPSVALATGLADEGPGFAAACRQAERGLLTIAELTRIASTLGEVDVLT
                     GLNRPGRWPELSHTRVRDALEACRTWVDDTVVDVAASLERDEEIVSDIIDGPRRNAAT
                     LATLESADLVVAVAAADPVGIARFVRDWPELRATTGTTPVKVLVNKTRAGALGVDARG
                     QVRRTLERFTGISDVSFVPWDARGADAAMLAARPLAHVAPRAALAAAVRRLAAEVLTS
                     AGAREAPISRAAVRRRLTRTA"
     CDS             complement(900674..901303)
                     /locus_tag="LHIJIAID_02435"
                     /inference="ab initio prediction:Prodigal:2.6"
                     /codon_start=1
                     /transl_table=11
                     /product="hypothetical protein"
                     /translation="MTTPDTVRPRPRAFWADARFLLGIALILASVAGVWLVVASARQT
                     EPVFAAARTIVPGETVSADDLRVVDVALGPAGDVYASPASLTPGGVATRTIEEGELVP
                     RLAVGDAAAVATTSVVIRTTGDVSAAVDTGSVVEVWAASPGEAGDFDAPSILVPSATV
                     VSVERDDAVVSGSQVSIELVIARADVAATLAAVGDGSSLSVVPVAGATP"
     CDS             901401..901673
                     /locus_tag="LHIJIAID_02436"
                     /inference="ab initio prediction:Prodigal:2.6"
                     /codon_start=1
                     /transl_table=11
                     /product="hypothetical protein"
                     /translation="MPANSPARLLTPAQVAELLQLDVDEIVALVMDGRLRGMKVGRPG
                     AWRIESDSVEGYLDDQAEDARRHALWRESNAASFPELWGRGPLRHQ"
     CDS             901717..903072
                     /locus_tag="LHIJIAID_02437"
                     /inference="ab initio prediction:Prodigal:2.6"
                     /codon_start=1
                     /transl_table=11
                     /product="hypothetical protein"
                     /translation="MSHGGPYMTTSENSLSAFSDLLEDAETVPQPSPRRTRRTRIATI
                     SAITAVALILGLAGAYVMWALEAPAPAPTLTAHTPPAPELEATVIELPSSGAAAITVR
                     GGQDFLGEDGLQAAHGETEKRSIASITKLITALVVLDAYPIDGDGEGRRLTFDRADHA
                     LYDEYYVRGATIARMPAGSSMSLRDALSMLLVPSASNYADAVSTWAFGSRSGFVAATR
                     AWLAEHGLGDTTIVEPTGLDPDNTSTPRDLLALAEIAAADPVIASIAAMESISLPAPG
                     RMYSTNGLLGIEGIDGLKTGNLGRDSYNLLYTASVDVGTGEPLEVTGVVLGGYSRDTV
                     DSSVLETIRSIRSGFRTVPVAEPGDRVGVAETAWGASTPLVVSEPASLFVWSDTAVSA
                     SIAVTDAARVGDTAGAPAGTVTWEAGPRTATAPVTLEGDLEPPSTWWRLTHPFELLEA
                     Q"
     CDS             903069..903455
                     /gene="hdfR"
                     /locus_tag="LHIJIAID_02438"
                     /inference="ab initio prediction:Prodigal:2.6"
                     /inference="protein motif:HAMAP:MF_01233"
                     /codon_start=1
                     /transl_table=11
                     /product="HTH-type transcriptional regulator HdfR"
                     /translation="MTGVRGIADDERLSVNTTLLERFIVVAEELHFPRAAETLGIPLA
                     SLYTSMDKLEAQVGSTLVTRDKPTTLTPAGQLLLADARSLIAAAPAPEPPPRVPAGGK
                     AKASKGKGRAPVVKGQPKPYKKRQGR"
     CDS             complement(903481..904140)
                     /locus_tag="LHIJIAID_02439"
                     /inference="ab initio prediction:Prodigal:2.6"
                     /codon_start=1
                     /transl_table=11
                     /product="hypothetical protein"
                     /translation="MRILQPVDSAAGTGPGCSTVVGVRWDRFFEDLEDQLDSEWEAER
                     AALDTEAERLRLARLTLQERVSALVAAAADVTVDVIDGSTLRGTPAACGPDWVALDGT
                     AAARGAVLIPFAAVASVALAQADLLLSARGSTPGRIQERMTLGFVMRDLVRRRAPVTI
                     RSLGGRELTGTVDRAASDHLDLALHDRDAPRRRELVTGHRMVPLGSVASIRVEAAVPA
                     L"
     CDS             904217..904654
                     /locus_tag="LHIJIAID_02440"
                     /inference="ab initio prediction:Prodigal:2.6"
                     /codon_start=1
                     /transl_table=11
                     /product="hypothetical protein"
                     /translation="MSLPALDDSPAARPRSSLDVAEYFAPQRTSSRDLPDVAPLVTNL
                     TIGVLEVLAGVREVDQLARWLGEDAYRALVTRANLSTRARSARGIVAARPVHQILRTR
                     QCEPADGVVEAVVIVAGPARTRAVAMRFEGWDGRWRATSLALL"
     CDS             complement(904667..905890)
                     /gene="aspC"
                     /locus_tag="LHIJIAID_02441"
                     /EC_number="2.6.1.1"
                     /inference="ab initio prediction:Prodigal:2.6"
                     /inference="similar to AA sequence:UniProtKB:P9WQ91"
                     /codon_start=1
                     /transl_table=11
                     /product="putative aspartate aminotransferase"
                     /db_xref="COG:COG0436"
                     /translation="MTPRILDQSSKLKDVLYEIRGAALIEADRLEDEGHTILKLNTGN
                     PAVFGFQAPFQIVRDMIEAIPQAHGYSDSRGIMSARRAVVSRYEETPGFPKFDPNDVY
                     LGNGVSELITMTMQALLDEGDEVLIPAPDYPLWTAMTSLAGGTPVHYRCDDEGDWQPD
                     LDDIRAKVTDRTKAIVVINPNNPTGAVYSREVLEGIVQIARERDLLLLSDEIYDRILF
                     DEAEHIPLATLAPDLLCLTYNGLSKTYRVAGYRSGWMVITGPKKHAAGFLEGIQLLAS
                     TRLCPNVPAQFAVQAALSGVQSIDALIAPTGRLHEQRDAAWEGLTAIPGVTCVKPQGA
                     LYAFPRLDPNVHEIRDDAKFVYDFLVAEHVLLVQGTGFNWPTPDHFRIVTLPEARVLS
                     EAIERLGNFLASYRQ"
     CDS             complement(905965..908766)
                     /gene="secA"
                     /locus_tag="LHIJIAID_02442"
                     /inference="ab initio prediction:Prodigal:2.6"
                     /inference="similar to AA sequence:UniProtKB:P0A4G7"
                     /codon_start=1
                     /transl_table=11
                     /product="Protein translocase subunit SecA"
                     /translation="MANPLEKLLRAGEGRVLRRLQQVVKAVAALEEDYAHLTDEELRG
                     ETAELRSRYADGESLDKLMPEAFAAVREAAKRTLGQRPYDVQVMGGAALHLGNIAEMK
                     TGEGKTLTAALPAYLNAIAGKGVHVITVNDFLASYQSELMGRVYRALGMTTGTVVSGQ
                     NPAVRREQYEADITYGTNNEFGFDYLRDNMAWRQDDLVQRGHFFCIVDEVDSILIDEA
                     RTPLIISGPSSGEANRWFLEFAKIARTLEAGVDFEVDEKKRTVGVLEPGIEKVEDYLG
                     IDNLYESANTPLISFLNNSIKALALFKRDTDYVVMNGEVMIVDEHTGRILVGRRYNEG
                     IHQAIEAKEGVAVKAENQTLATVTLQNYFRLYDKLSGMTGTAETEAAEFMSTYQLGVV
                     PIPTNRPMVRKDQSDLVYKNEEAKFGQVVEDIAERHEAGQPVLVGTVSVEKSEYLSKL
                     LSKKGIKHEVLNAKNHAREAEIVARAGRYGGVTVATNMAGRGTDIMLGGNAEFLAVQE
                     MKAKGLDPVETPDEYEAEWDAVYAAVKETVAEEAAKVVAAGGLYVLGTERHESRRIDN
                     QLRGRSGRQGDPGESRFYLSLTDDLMRLFQSGAAEAILARTNFPDDVAIESSMVTRAI
                     RSAQGQVESRNAEIRKNVLKYDDVLNRQREAIYADRRQMLEGDDLSSRVEHFIEDAIG
                     AIIDDHTGSGHNESWDFDAMWTELKTLYPVGVTIDEVVAESGAKGKITPELLKRELLS
                     DARIAYAAREEKLGSPAMRELERRVVLQVLDRRWRDHLYEMDYLKDGIGLRAMAQRDP
                     LIEYQREGYQMFQSMMAQIKEESVGFLYNLEVEVRQADGVDIDAQVEAKGLATPTLEP
                     QKLQYTAANDAGEVEVRNDRGQVQQAATSKVRQAAQAQAPVVDAAEGGARGAFGQRTE
                     APEAAPQNRADRRANGKKK"
     CDS             908983..910308
                     /locus_tag="LHIJIAID_02443"
                     /inference="ab initio prediction:Prodigal:2.6"
                     /inference="similar to AA sequence:UniProtKB:P9WFJ5"
                     /note="UPF0603 protein Rv2345"
                     /codon_start=1
                     /transl_table=11
                     /product="hypothetical protein"
                     /translation="MAGFWGRRKRDDAEMQAQDAELTRKAGAALVAADERIRVTEDEL
                     AYAEIELGREPTNDLREALAAVRQHLGEAFHLNQLNFDEIPDTPEELRTRNARIVQLC
                     EWAEDLLSDRMETLGEAIARARRAPEIIAGIRTDVERLRERLPALTSTLERLGTRYSD
                     AAMRTVRGNATEAAQLLDFAEHSAAVSERRRDAGQREQANLALETAIEASRRAATLVE
                     AVDTFEIEALRAESTLSAIVEDSRGDLVTAQPLRGTPAVGAAALELEKALESLTPAGS
                     KPDPFAELSRLRTANAALDVAVDTARARAERPVLPEAQVRHAIDDADRQIGVARSVIS
                     GHRGWIGADARTRLAEAERIRSDLMVFAGPIDEDDRERALNLARRAGELAGQALELAQ
                     NDIDSSRPDDWNRRGGPGGGMGGGMGGGNMVGGLLGGLMIGGLLDGMFD"
     CDS             910308..911132
                     /gene="dap_2"
                     /locus_tag="LHIJIAID_02444"
                     /EC_number="3.4.11.19"
                     /inference="ab initio prediction:Prodigal:2.6"
                     /inference="protein motif:HAMAP:MF_01960"
                     /codon_start=1
                     /transl_table=11
                     /product="D-aminopeptidase"
                     /translation="MSALDTAVSAAAEWPAPHASIAVISADGAVAASFGEQDRRYRLA
                     SVTKPLSAYAFLVGIEEGALQLDQPAGPPGATVAHLLAHTAGYDFASDAVRAAPGERR
                     LYSNTGFDTLGELLESETGISFGDYAREAVFEPLGMHTTEIGDSPAAGGWSTAADLSR
                     FAAELQKPRLLAAETVAKATSVAFEGRRGVLPGFGSQSPNDWGLGFEIRGEKSPHWTG
                     ALNSPRTFGHFGQSGTFLWVDPDLGAGVVALTDRPFGEWAATAWPGFSDGIIRALR"
     CDS             complement(911197..911859)
                     /gene="hpf"
                     /locus_tag="LHIJIAID_02445"
                     /inference="ab initio prediction:Prodigal:2.6"
                     /inference="similar to AA sequence:UniProtKB:O05886"
                     /codon_start=1
                     /transl_table=11
                     /product="Ribosome hibernation promotion factor"
                     /db_xref="COG:COG1544"
                     /translation="MEISIVGVGVSVSDRFRTVAEEKSARIEHLAPRAQRLDIKVTHR
                     AYHNGAREDETVEITLTGKGPIVRAEAVDADKFAALDVAVTKLAEQIRRAKEKRVDSR
                     NHPRGAKLEKESGTLQGIDVEPASVEVLRAVATGAVPVVTGPEDEDDYTPVVIRTKEF
                     GAEWMTVEEAVDRMELVGHDFFLFINARTDQPSVVYRRKGWDYGVISLSTVAAPAAEL
                     AS"
     CDS             complement(911958..912605)
                     /gene="pyrE_2"
                     /locus_tag="LHIJIAID_02446"
                     /EC_number="2.4.2.10"
                     /inference="ab initio prediction:Prodigal:2.6"
                     /inference="protein motif:HAMAP:MF_01208"
                     /codon_start=1
                     /transl_table=11
                     /product="Orotate phosphoribosyltransferase"
                     /translation="MPVPPAVSRALAEALGVLFPLSCAGCDAPDAVLCEACRAELAPA
                     PTRRTLPCGLEVRSAVRFEGVPARVMRALKEEGRTALARPFGRALAEIWPGTDLVAVP
                     IPTSPASMRTRGFAVPDLLVRRAGHRPVRLLRAQRPADDQRGLGRLERARNVAGTMAA
                     APCRGLHVVVIDDVATTGATLSEAARALREAGAVVHGALTAASTPLRVSTSNTPG"
     CDS             complement(912696..914372)
                     /gene="lpqB"
                     /locus_tag="LHIJIAID_02447"
                     /inference="ab initio prediction:Prodigal:2.6"
                     /inference="protein motif:HAMAP:MF_01373"
                     /codon_start=1
                     /transl_table=11
                     /product="Lipoprotein LpqB"
                     /translation="MRRRRMFGLGALAGLLALGLVACAGLPVDGPVHVGRSIDEVEGL
                     PEFAFVPDGPVADSTPQQIVEGFIAAGSGPRGNWGVAQQYLTPGFRDVWKPQAGVTIY
                     AAGNRTVDVLSDQEIVVTVQPVATVDGTGAYEPGGEGDIALRYQLTQQDGQWRISQAP
                     DGVVLDANRFSTVFRSYELAYFDQDWSAIVPDVRWFPATNPATRIADALVTGTPSPWL
                     AGSVRSSFTGGVALTQPAVPVDAGVARVSLDAGARDLSRETLSRMRTQLQQSLAGAGI
                     IDVQLLIGDEVLDVSAVPLTENRVDVRPLVYLEDRLGFLSGAELEEVAGLTAALRGVD
                     LESIETNAGRTTAAVRTGSGAVLRVTTDAGIAELDTRAGMTAPSIDPFDYIWTVPGAV
                     PTDVVAYGPDGSAQLIPGGWPGATSVASMRVSRDGTRIAALVRDGAQPAVWVAGIVRD
                     VDGTPTGMSEPHVVALLPGEGIELSWLDDATLALIWSDGEQDVMREQPVGGEGSDVRA
                     PDGVVSIAGGNQSGSVRLRTSDGALFVQRGSWQFLASEVEVLAVQQGSPG"
     CDS             complement(914369..916072)
                     /gene="mtrB"
                     /locus_tag="LHIJIAID_02448"
                     /EC_number="2.7.13.3"
                     /inference="ab initio prediction:Prodigal:2.6"
                     /inference="similar to AA sequence:UniProtKB:P9WGK9"
                     /codon_start=1
                     /transl_table=11
                     /product="Sensor histidine kinase MtrB"
                     /translation="MSVSTRTGTRTIVPTWRDWRSWARRVGYAWRRSLRFRTLAVTLG
                     LTALTILVALVWMALAIQNDLYESRSDQVQDAAKRATQAAQTTFDAAVIEGDVVALQV
                     LMDEVRREILSRQGGTTMVAVFRIDQEPSAIAPQGFEGGGLTAAMIQPALRESVKLTG
                     DRQWWQSIGLPDGDGAEDPGIIVGQQLLLPEAGAYELYFAYDLTSEAQTLQFVQVTLW
                     VVGISLLVLIGAISLFVLRSVTVPIAQAAETSAKLAAGDLGVRLPVRGEDEFATLGRS
                     FNAMADSIESQIKELAELSLVQQRFVSDVSHELRTPLTTIRLAADMINDQRGEFEPTT
                     ARAAELLHAQVQRFEVLLADLLEISRYDAGSVQLEIEPTSLAHLAEDVIESMQQLADQ
                     HGTHVRLVAPGGYSPVEMDPRRIRRVVRNLLGNAIEHGEGRPIVITVDSDQRAVALGV
                     RDFGLGMSAADAERVFDRFWRADPSRRRTIGGTGLGLSIALGDARLHGGTLAVWSETG
                     GGTNFVLTLPRRLGDHIGTSSPLDLEPRDGSLTFEDLGLTQPITLPDRSAESTDAEGT
                     R"
     CDS             complement(916095..916775)
                     /gene="mtrA"
                     /locus_tag="LHIJIAID_02449"
                     /inference="ab initio prediction:Prodigal:2.6"
                     /inference="similar to AA sequence:UniProtKB:A0QTK2"
                     /codon_start=1
                     /transl_table=11
                     /product="DNA-binding response regulator MtrA"
                     /db_xref="COG:COG0745"
                     /translation="MTSRILVVDDDTALAEMIGIVLRTEGFEVAFCSDGTTAAETWRD
                     SRPDLILLDLMLPGLDGIEVCTRVRAESGIPIIMLTARTDTADVVRGLESGADDYIVK
                     PFNPKEMVARVRTRLRPAAAPPSEVLRIGDLSVDVAAHEVRRDGGSIALTPLEFELLV
                     ALASKPQQVFTREMLLEQVWGYHYKADTRLVNVHVQRLRAKVERDPDNPQIVTTVRGV
                     GYRAGAAV"
     CDS             complement(916912..919251)
                     /gene="katG"
                     /locus_tag="LHIJIAID_02450"
                     /EC_number="1.11.1.21"
                     /inference="ab initio prediction:Prodigal:2.6"
                     /inference="similar to AA sequence:UniProtKB:Q3JNW6"
                     /codon_start=1
                     /transl_table=11
                     /product="Catalase-peroxidase"
                     /translation="MSDRDPQAEPIGADVSDVDQAVTPIDTPEDERADGEERPRSNDA
                     DSCPVLHGAPGAERQNHGGQPHPTVGNANQVWWPNQLNLRILKKNPAVANPVGEDFDY
                     AAAFGTLDLAAVKADIAAVLTTSQDWWPADFGNYGPLMIRMAWHSAGTYRATDGRGGG
                     GTGQQRFAPLNSWPDNVNLDKARRLLWPVKKKYGQSLSWGDLMILAGNVALETMGFST
                     FGFGGGRPDVWEPDDDVYWGPETTWLADERYSGDRTLEKPLAAVQMGLIYVNPEGPNG
                     EPDPLKSARDIRETFGRMGMNDEETVALIAGGHTFGKTHGAAPDTNLEANPEAAGVEQ
                     QGLGWKNNHATGHGDDTITSGLEVTWTYHPTRWDNEFFHILYAYDWELMKSPGGGHQW
                     RPINGGGADMVPLAHSSGRREPRMLTSDLALRMDPAYDEVSRRFKADPEAFGDAFARA
                     WFKLTHRDMGPIARYLGPEVPQEELIWQDPVPAVDHALIDDADAASLKEQLLATGLSS
                     AELVSTAWAAASTFRGSDKRGGVNGARIRLSPQKDWEVNNPAQLTKVLTALEGVQARF
                     AEGRTDGKKVSLADLIVLAGNAGVEQAAHAAGASVTVPFRPGRTDATQEQTDERSFDY
                     LEPVADGFRNYYGPNAVLPAEHHLVDKANLLTLSAPEMTVLVGGLRAIGANWDGSPYG
                     VFTDRPGALTNDVFVQLLDLGATWKAVDPGSHAFRGVAADGSEIGIGTRVDLLFSSNS
                     ELRAIAEVYASDDGADAFVRDFVSAWTKVTELDRFDLHR"
     CDS             complement(919306..919740)
                     /gene="furA"
                     /locus_tag="LHIJIAID_02451"
                     /inference="ab initio prediction:Prodigal:2.6"
                     /inference="similar to AA sequence:UniProtKB:P9WN87"
                     /codon_start=1
                     /transl_table=11
                     /product="Transcriptional regulator FurA"
                     /db_xref="COG:COG0735"
                     /translation="MSTPVLDSAAALRDAGLRVTESRVAVFDALAARPHASADAVFAE
                     VSPALPRASRQSVYNALGDFVDAGLVRRIEPAGQPMLFELRVDDNHHHLICTGCGAVK
                     DVDCAVGSAPCLHPSDAQGFRIASAEVTYWGLCGDCAASARS"
     CDS             complement(919799..921256)
                     /gene="ahcY"
                     /locus_tag="LHIJIAID_02452"
                     /EC_number="3.3.1.1"
                     /inference="ab initio prediction:Prodigal:2.6"
                     /inference="similar to AA sequence:UniProtKB:A4ZHR8"
                     /codon_start=1
                     /transl_table=11
                     /product="Adenosylhomocysteinase"
                     /translation="MPTPVKTFDHVVADISLAEAGRHQIRLAENEMPGLMALREEYGA
                     TQPLAGARIAGSLHMTVQTAVLIETLVALGAQVRWASCNIFSTQDEAAAAIVVGPTGT
                     VDAPAGVPVFAFKGETLAEYWELADRIFDWSAEGFDGPNLILDDGGDATLLVHKGVEF
                     EAAGAVPDAAHTDSAEYRIVLDTLRTSLARDPQRFTRMAAGLIGVTEETTTGVHRLYE
                     LHAAGKLLFPGINVNDSVTKSKFDNKYGIRHSLPDGINRATDVLIGGKVAFIVGYGDV
                     GKGAAEALRGQGARVIVSEVDPICALQAAMDGYQVARFDDVADQVDIVITGTGNTRVV
                     TVDHLLALKHLAIVGNVGHFDDEIDMAALEALPGVEKIEIKPQVHEYRLPTGRSILVL
                     SEGRLLNLGNATGHPSFVMSASFTNQVLAQIELFLRTEEYPVGVYVLPKALDEKVARL
                     HLPALGVQLTTLTDEQASYIGVPVDGPYKLDHYRY"
     CDS             complement(921279..921485)
                     /locus_tag="LHIJIAID_02453"
                     /inference="ab initio prediction:Prodigal:2.6"
                     /codon_start=1
                     /transl_table=11
                     /product="hypothetical protein"
                     /translation="MDDRLCSKVGCAREAVTTLTYDYGDQMAVLGPLGAGNDPHAHDL
                     CAIHTGRMSVPKGWVVVRHETLRA"
     CDS             complement(921558..922154)
                     /gene="ecfT"
                     /locus_tag="LHIJIAID_02454"
                     /inference="ab initio prediction:Prodigal:2.6"
                     /inference="similar to AA sequence:UniProtKB:Q035B4"
                     /codon_start=1
                     /transl_table=11
                     /product="Energy-coupling factor transporter transmembrane
                     protein EcfT"
                     /translation="MLTLFRPGAGPWHRMPTGPKTVLLAVLVLGVSVLPATWGFAVVP
                     VAACIAAYALPGVGLGELGRQVWSLRWLIAISLLGQAIFLGAEPAVVGTLRIIAAVTL
                     ASLLAVTTPVSVLLSSFERALGPARVVGVDPARAALLLVVALGTVPTLVRLAGDVRDA
                     QRARGGPRGIRFFVVPFLILALRHADDLGDALTARGVE"
     CDS             complement(922148..922834)
                     /gene="bioM"
                     /locus_tag="LHIJIAID_02455"
                     /EC_number="3.6.3.-"
                     /inference="ab initio prediction:Prodigal:2.6"
                     /inference="similar to AA sequence:UniProtKB:Q2KBP5"
                     /codon_start=1
                     /transl_table=11
                     /product="Biotin transport ATP-binding protein BioM"
                     /db_xref="COG:COG1122"
                     /translation="MSLLRAERLAVRLGDSEALSDVSVDISARTVAVVGRNGSGKSTL
                     ARVVGGLVRPTSGEVAVLGLDVVADARELRRRVAIVFSNPDAQIVMPTVAEDVAFSLR
                     GERIPRGERDERVAAALDRFGLAALADHPAHDLSGGQKQILALCGAFVRRPGLVIADE
                     PTAYLDGPNARKIADHLLQTDGHRLMLVTHDLALARRCELALHVDRGRIAALGPAVDV
                     VAAYEASWAC"
     CDS             complement(922831..923463)
                     /gene="bioY"
                     /locus_tag="LHIJIAID_02456"
                     /inference="ab initio prediction:Prodigal:2.6"
                     /inference="similar to AA sequence:UniProtKB:Q2KBP7"
                     /codon_start=1
                     /transl_table=11
                     /product="Biotin transporter BioY"
                     /db_xref="COG:COG1268"
                     /translation="MTQPATARRRFDTTDLARAGVFAAVIAVLGLPGSISVFGGVPIT
                     VQTLGVMLAGAILGPAVAALSVSTLLALVALGLPLLAGGRGGLGVFVGPTAGYLVGWL
                     VGAVVVGALVHAGGRRPVWWRTFLAMLVGGVVVIYAIGIPVQSLVLRLAIDQAVWASL
                     AFLPGDLAKAVIATVIVGALVRGYPRAFRRTWRSRAAVPAATPTTAPVGG"
     CDS             923516..924133
                     /locus_tag="LHIJIAID_02457"
                     /inference="ab initio prediction:Prodigal:2.6"
                     /codon_start=1
                     /transl_table=11
                     /product="hypothetical protein"
                     /translation="MTPSEQNPSPRAPRRSRDDIVDAALHLLDELGLPDLSMRRLADA
                     LGVQPSALYWHVASKQELLAAVSERILAPLRMMDASPGGSIAGSARLLGDRLRERLLT
                     YRDGAEVVSSSLALGLVTSPVHAELTRLAEPGVPVRAIADAVTHFVVGYTFHEQQRRA
                     ADGWGATADAATLTPAHLTRTGDDFRAALDLIAAGIDAGSRSTGR"
     CDS             924180..924602
                     /locus_tag="LHIJIAID_02458"
                     /inference="ab initio prediction:Prodigal:2.6"
                     /codon_start=1
                     /transl_table=11
                     /product="hypothetical protein"
                     /translation="MRRRTRAAVRPDRHGRHGRLDRSSVVRPPLPAIETRAEKFDLTV
                     TTAVEFLRSAWPELRDVRFDIGWMPPAADADGIPRWSILPDQQRIILFRLPIERLAHL
                     HRNDDVHRRMMIESCVFRAAAEYLDRDPWDLGPDRFRF"
     CDS             complement(924616..926001)
                     /locus_tag="LHIJIAID_02459"
                     /inference="ab initio prediction:Prodigal:2.6"
                     /codon_start=1
                     /transl_table=11
                     /product="hypothetical protein"
                     /translation="MSTAPRRVRALVGGVIAVAAVAGVALAVPASWPRVDRNVLSVTA
                     DPEASTSRLACGGATLVLGRDPENVSSLAAAATQRVTVGVSPAAAEAVPGEMAVPDVP
                     GGPPATSFAAEPTGGARTDLAAAGSSTADDEDLAGFAAAACTPPTMESWLVAGSGLTG
                     AADLVVIANPGDVASRVDLTVFGAEGSVAPEAGADILVPAGSQRVVPLASLALGEANP
                     VVRVTAAQAPVQATLQSSLTRTLVPGGLDQSDATSRPATQQVIPGIAATGGPGADTIV
                     RVLAPSDDTTASVTVTEVGASAPTFAARDLELVAGTPLEVDVESLAAGRYRVDVEAEA
                     PVVASLWTATGVGAGSDFGWFAAADPLSVPSLFAVAAGPSPRLAIAAGADDATVTVTS
                     DAGEGDAREVEVPAGGALSIAVEPGSVYRIDAGEETIRANVLYAGDGAVAGYPVVPAD
                     AAASPVVVRPR"
     CDS             complement(925998..928859)
                     /locus_tag="LHIJIAID_02460"
                     /inference="ab initio prediction:Prodigal:2.6"
                     /codon_start=1
                     /transl_table=11
                     /product="hypothetical protein"
                     /translation="MPARVHALLVVRPSGRGPTDLHLSRTLRALAAQTRRADVLTVVL
                     CGPDDRLRALASESGAEAVIVAPRGTGFADALALASRRLVGDAVWLLAQDTAPAPDAL
                     ARLTAALETAPSVALAAPKLVSWDDPTKIVSLGVTMTVGGRTVGLADGELDQGQHDAG
                     EDVLGTDIRGILVRSQVWTALAGIDPALAGADEGLDLGIRARLAGGRVALAPAALVAV
                     AGDGVAGTPVGRTPVARGRRAYAARTAQLHRRLAYAPAATVLLHWLSLLPLALWRSLG
                     HLVAKQPGRIGPEWAAAATVLVRIPSLVRARRRIRRTRQASWLQLAPLRIGRRDLQQR
                     LDDHAPSAVASDGARFFSGGGAWLVLGALATSLLAFASLLAWPVLGGGALAPLRTEVA
                     ALWSDAAYGARALGWEMSGPADPFAAVIALVGSLFPPAPSRALVILWVLALPLAALGG
                     WFAATRVTERAIVRAAAGFAWAVAPTFLAALVDGRPSAVILHLVLPWLLYTAAAARRS
                     WSSAGVASLLFAVVIACAPSVFPAALAMWIVALLLTVTLRRGRGIGRVAWLIVPTLVM
                     FAPLVWRQLADSNPLGLLADPGRPLAGAPFGGEWVDRLLMVFGFPRADASGWSDMLGI
                     DTLGWAAIALSAPVVALAVAAPVFGRLVPAALGLLLAVSGILTAFVASGIAAATSMSG
                     PVTIWPGAALSVAWAGLLLAVVAGLDGAGPEGARSRGAGPVVPAVSAVVVIAFLAVGA
                     VPALTAPVRGEAALTDGPASTLPAYVKTAGSEEERMGEQTATLVLTAGPDGGFAASVV
                     WGASETLGAQTTLQSTRRDLSDGDAELGRVTADLVTSSTGDVVDRLGGHGVAYVLLEA
                     ERGESDVARATRLAAQTVLNQRADLVSVGTTARGILWGVDGPIAERRVDDDAGPLTGQ
                     IALLQLGVVAIALLLAVPTRSSLREARRHSRVIGVRRAS"
     CDS             complement(928925..929248)
                     /gene="whiB"
                     /locus_tag="LHIJIAID_02461"
                     /inference="ab initio prediction:Prodigal:2.6"
                     /inference="protein motif:HAMAP:MF_01479"
                     /codon_start=1
                     /transl_table=11
                     /product="Transcriptional regulator WhiB"
                     /translation="MTGYRSGVPENWFVDPVNLGVPGVRRAAPTDEDTALAWQADALC
                     AQTDPEAFFPEKGGSTRDAKRICTTCDVRGECLDYALQNDERFGIWGGLSERERRKLK
                     QRRAS"
     CDS             complement(929421..930563)
                     /gene="manA"
                     /locus_tag="LHIJIAID_02462"
                     /EC_number="5.3.1.8"
                     /inference="ab initio prediction:Prodigal:2.6"
                     /inference="similar to AA sequence:UniProtKB:P00946"
                     /codon_start=1
                     /transl_table=11
                     /product="Mannose-6-phosphate isomerase"
                     /db_xref="COG:COG1482"
                     /translation="MLETLTNAPRDYAWGSETLIPALQGREPNGRPEAEVWFGDHPGS
                     PARVGDGRTLGEVRADAGRPPLPYLLKILAASSSLSIQAHPSIAEAVEGFAREEAAGI
                     PRDAAERTYRDDNHKPEIIVALSERFRALVGLRPVARTRELLSVLGTAPGVVALREAL
                     DAPDESAALRTVIEDVLSGRSEAIVADVSAALAGAESRDFAEEIDVLRAITRDFPGDP
                     GIVVALLMNLVVLRTGEAVFAPAGVLHAYQDGLGVELMAASDNVLRGGLTPKHIDVPE
                     LMSIVDTRPAPAPVLVPTRGDEGELFDAGVPDFALTRVEVDGADARVALSGPAIVLAA
                     EGAVTVRAGGVRVDLVSGAAAYADDEETLVLSGHGTVYVAQPGRSH"
     CDS             930602..932002
                     /locus_tag="LHIJIAID_02463"
                     /inference="ab initio prediction:Prodigal:2.6"
                     /codon_start=1
                     /transl_table=11
                     /product="hypothetical protein"
                     /translation="MAVHTKHPLAAPPAAPVRETSGHLLLRGWCIFVIAMALSGTSPL
                     VAFGLPVSTAIGIGIFVVSIVIWFVIRPRIQWRRLPWYALAYALWGLSSLIWTAWPDT
                     SIPTLTLLVITTSQALFVGSVLTWRELVRAIASALKWILALSVAFELWVSLIWDGPIL
                     PGFVRPARPVDDPIVLWSRDNLFDGGRIQGVFGNSNALAYVALLGVIVFAIRVASRAP
                     RRPALALWIALSLYLFFRAGSATATIAAALVVVVLATVLLMRTTTRAGERTRYYALYA
                     VVAAGGLAAAWFIRDGVFAALGRSSDLTGRESIWGSVWDRASEHPVIGWGFASPWIPS
                     DPAFDGWILDHGVSVMQAHNMWLDVFLQLGGIGVALLAAAYLAFVWRSWFFAVDRPRW
                     DLVADRPYSPVTLLPTLTGAVLLVQGLAESTPLLSWGWMFLVMFAFKIKQAPLVGRGA
                     SEQRLIGEQGDLPGER"
     CDS             931999..933324
                     /locus_tag="LHIJIAID_02464"
                     /inference="ab initio prediction:Prodigal:2.6"
                     /codon_start=1
                     /transl_table=11
                     /product="hypothetical protein"
                     /translation="MNETRGAVLAFLRSSALASAFAVATIGALFATHAIRQLMGDAGH
                     GAVTTGLCILGAAMLVARRRELRIFEIMPTTLLVLLIWLLASVFWSPSVPATLVGWLQ
                     LAGPTFLAVVVAQFRDTLQTVRATGDVLRFLLTASLGVEIMSGILLDGPIPFLGVAGN
                     LAEGGPIQGVFGTRTVLGVVTMIALITFLVEWRTRSVRPGLSLYSIVLAALLGVFTAS
                     PIVLGMAAIAGAATATLAVVRRVAPRVRSTLQWTLAGVVGVALLLAYVFRRPLVYWLN
                     AEPDFLTRSRLWNAVLDIAAVRPVQGWGWVGTWPDTLTPYYYIRFATAYHHDSALNAW
                     MDLLLQSGAVGVVLFLAFAGLALARSWMTASERRSTVHVWPALVIITVLADSVVTSSP
                     LGGFGWFLLVVCATRASLLRGWRHWWSSEAAPSGIPRREPPQAAPDGAA"
     CDS             933361..935757
                     /locus_tag="LHIJIAID_02465"
                     /inference="ab initio prediction:Prodigal:2.6"
                     /codon_start=1
                     /transl_table=11
                     /product="hypothetical protein"
                     /translation="MRALRSVLRRSALLQRWRFLPYMAAYALAAKTTTVQPGRVLFLS
                     DSRSGFSGNFAFLEAELRRQDPDAQIVGLFKRSLRARRPLRDALRLPWEIARAQTVVL
                     DDFYPLVYPLTLRSETRLVQVWHAAGAFKKVGWSRVGMPGGPLPGSLAHRNYTDVAVS
                     AEGVRSDYADAFAVDVERVHALGVPRTDVFFDADEIAVRAGAVRERWGIRADQKVALF
                     APTFRGNGQLTASYDIDAVPWDDLMAGLGDDWTVLVKMHPFVPPLGRRLPAHPRLLDA
                     SGERELNDLLMAADVLITDYSSAIFEYSLLGRPLVYFCPDLAEYTAGRDFYHPFEDYI
                     AGPLVTEGAALGAAIRTATVGGDTTSFRGRFMSACDGRSSERIVRELLLRRRVELVAE
                     PVAAGGTPEPTRIRGSVHVQTAIAWVARTGLSLIYGPLKRLPSQRKIVMISREHHTEP
                     DDFADIRTAVLALDPTVQVVSLVRMVPPGIPGKIRYALHMLRQLYHVATARVLVVDTY
                     AIVASVLRHKPDLTVVQIWHALGAFKKFGLSILGQSEGRDARLATAMRMHAGYDVVLA
                     SAEDCREPYAEAFGADPERIVVAPLPRVDRLRDPARRAETRERIYAAHPHLREARVAV
                     YAPTFRLDGAMTVDATALGEALEAIGVHTVVKLHPLVHADLGAVDTAPGFSTQELLTV
                     ADVFLTDYSSALYEAALLDIPTYFLAPDLDEYLASRDFYLDYRRDLPGPILRTVDEAA
                     AAIRGGRADAAASAAFGARWVQVPGDAAPAAGATPCADEIARLVLARVGGTVEAPGRP
                     "
     CDS             935815..937221
                     /gene="bcs1"
                     /locus_tag="LHIJIAID_02466"
                     /inference="ab initio prediction:Prodigal:2.6"
                     /inference="similar to AA sequence:UniProtKB:Q48230"
                     /codon_start=1
                     /transl_table=11
                     /product="Bifunctional ribulose 5-phosphate
                     reductase/CDP-ribitol pyrophosphorylase Bcs1"
                     /translation="MSTPRTVAVVLAGGIGVRVGLGIPKQLIKIAGKAIVEHTLEALD
                     ASPVIDEIIIMMNAVAIDELDHLLTSGRFPKLTRILPGGETRNDTTQLAIAAIEGDDT
                     KVLFHDAVRPFIDDRIIEDCVRALDSYDAVDTAIPSADTIIQVGEDRLITGIPNRSLL
                     RRGQTPQAFRLATIRRAYEIAATDPTFTATDDCGVVFTYLPDVPIYVVDGTAENMKVT
                     EPIDVHIADKLFQLQSASLSLESMTSVPDLAGKSIVIFGGSYGIGESIVEQARRAGAI
                     VSEFSRSSTGTDVKSAKAVRKALASVKKTVGRIDVVIVTAGVLRIATLVDSSKRDLKD
                     TIEVNLIAPAIVAREAFGHLVETSGQVVLFTSSSYTRGRAGYSTYSATKAGVVNLTQA
                     LAEEWEEAGVRINCVNPQRTRTPMRTQAFGEEPLDSLLDPADVARVTLNVAASELTGQ
                     IVTVQVAAMRDLTPGDAV"
     CDS             complement(937235..937948)
                     /gene="ispD"
                     /locus_tag="LHIJIAID_02467"
                     /EC_number="2.7.7.60"
                     /inference="ab initio prediction:Prodigal:2.6"
                     /inference="similar to AA sequence:UniProtKB:Q06755"
                     /codon_start=1
                     /transl_table=11
                     /product="2-C-methyl-D-erythritol 4-phosphate
                     cytidylyltransferase"
                     /db_xref="COG:COG1211"
                     /translation="MNIAIIFAGGIGSRMTSATLPKQFLEIHGTPLIVHTIQHFQDHP
                     EIDRIAVSILPQWRDRFARLVARYELTKVNWIVDGGATGQESRHRALRAVANEAPGDT
                     VVLLHDGVRPLINADVITANIATVRSQGPAITSTKFNETIISSSDGAVDEVIPRDLLY
                     VAQAPQSALLETALSVYDQAVADGENDSIDTCSLLRRYGHTLYRVDGPRSNIKITTAE
                     DYYVCRAFFDVLERNQIGG"
     CDS             complement(937945..939774)
                     /locus_tag="LHIJIAID_02468"
                     /inference="ab initio prediction:Prodigal:2.6"
                     /codon_start=1
                     /transl_table=11
                     /product="hypothetical protein"
                     /translation="MTIDASVSASTNGGSLDFTDELEQVVRPVPPYHVTVERMSWERA
                     LLTIRINVEQTGEWEPLGPEEDEEPAPAIAFRLVDGKRRRPVPFTDLGGGQYELSVNV
                     PTFADRQGIPNGTWRIVLYVHGERAMPAVFDGAALLDLDEASRVFLYDGNRAVLTVSF
                     GIAENPADLDRLDFLMRTYHLFRERPKPKKFRPVKRLKKLTLGDRAKQKYAGLIYRAV
                     NRWVGVQPGRILFASDQRVAIEGNLRRVQERMFERGLDRRFDLKYSFRLPRSGGWRTT
                     IRIIYLLATSEIVLLDDYFGILKSLQMDPKTKVIQLWHAGSGFKSVGYSRFGNLGSPK
                     LWHPHRQYTFAITGSEHLRHVYAEAFGIEEEAVIPTGLPRVDWFLDPVRRDAFTEEFY
                     AEHPHLRGKRIVLFAPTFRGRSIYTAFYDYDQIDFDGLYEMCGDDTVVLFRMHHFVKD
                     PIDIPEEYRDRFFDFTHFSDGLNLLHVTDVLITDYSSIIYEFSLLDRPMLFFAPDKVN
                     YSATRGFHREYDETAPGRVAMTFDDVIDALRTGEYEQEKVARFRAENFDRIDTGAADR
                     VIDWLILGDPDTTALTESPSPESDREDEAVDSAENDVPEEEIA"
     CDS             complement(939771..940880)
                     /gene="strE"
                     /locus_tag="LHIJIAID_02469"
                     /EC_number="4.2.1.46"
                     /inference="ab initio prediction:Prodigal:2.6"
                     /inference="similar to AA sequence:UniProtKB:P29782"
                     /codon_start=1
                     /transl_table=11
                     /product="dTDP-glucose 4,6-dehydratase"
                     /db_xref="COG:COG1088"
                     /translation="MSTHTPADADATPTSVDVTVTGSSVVDRDLAEILARPLPWADLA
                     GKTILVSGAGGMIPAYAVYTLLALNERDAAGIHVLGMVRDVDKARRFFGAVADRADFE
                     LVAGDVAKEISLDRTVDMVIHGASPARPSLHAASPVDTIRANVSGAFGLLDLCVRSGA
                     APFVLMSSAEVYGQRADDGSLVAEGDYGSVDILTPRASYTEGKRAAETIAVSYSAQYG
                     VPITVARFGHIYGPGMALDDGRVQADFTADVLAGRDITLNSDGSARRTYTYLADAISG
                     MFAAILLGESTAYNISDRGGFISIRQLAEAFTAARPAKGLQVRFREGVDVSAYNPVKG
                     QGLDDTRLRSLGWSPHVGLESGVDRTIAWHEERQS"
     CDS             complement(940907..944221)
                     /locus_tag="LHIJIAID_02470"
                     /inference="ab initio prediction:Prodigal:2.6"
                     /codon_start=1
                     /transl_table=11
                     /product="hypothetical protein"
                     /translation="MIPFIGTSFHTGRARTDALLRAIRAKVRRQTYRGPVPYVSIVIP
                     TYNSPVDGLERLVASLDAQTLDPEHVEVLFIDDGSTDDTFDRLQVIAGARPHVSARRI
                     ENSGWPSRPRNIGIDVARGDYVLFMDHDDELYPDALRAGYEFARANDADVLNGKESYT
                     HTPHWGLETYRRDEAQSIGRTDHHPLVPMNPHKLYRREFLLEHAIRFPEGRKVLWEDQ
                     FFNIEVARHAQVVSTLASVPFYHWVKTKGSGSTLFVRASELWWSMMGRLLDWTVEQLS
                     EEHLVAQRELLLSHQYAVRILGMFDDGYAKRPESERIFIFEQSRRVQADYDLSRFDGD
                     LPQYRRRRAELLRDGDRTAMETLCRADTHPVGETEATSLTWRDGILHVAGTAEWTTKE
                     KASLPLRVSGERVHTLLPDDVKNTLPASLADATAEVQAAAADLSVRDRSTRVVWLTPT
                     EHSVEVDAAPSGTRVSAPFTGTVDPESAAMGSPLSAGYQDLFVRCQLGGTVNHRAMKS
                     TLPATVTVARGRLHLLYPNDGGAATIFVDGAVEAVRRLSPSHPSLDEGGVLRLDLSGT
                     HDGAGEVETTVAFRSSDGAMGETSATLRIEDGAASLSVVSPAPGATLLIGDRVPGGPA
                     GWDFTLDEDGAPRLAPARKAPAPRSARVLLLTNRDSDNVGDQIIEATAMSLIRAALTN
                     LGVPEGDVSVNSRAAGMIPQAYLDTADPTLLADARKTIKAADVIVFGGAPVFNYRYQQ
                     FYRRTITTLELAAEYGVPVIFSSIGIEKFHEGDARAERLRVALAASTVRQITTRDDLD
                     SLSRFVAGADIPTARVADPAVYADVVFGAPPAAPSTARPRIALVVTRQGLAQANGVPF
                     SEKEQRTFWREAIALITKRGYDYRLLTTGHFADEMFLDAFVRAERIPKGKVVHTVNSP
                     EELVAELRASVGVIAFRLHASITAFAYGIPSVGLSWNPKVPDFYRAVGYGGRALERKD
                     WTAAKAVSALATAMREGVRKDPVYLHTVYAALFEALGSVVAPDGDARAWSPDELPAKL
                     PPYPGTSASLYRERVQNKLRRIYQSYRKHRVGASPAGRGLPERVLRSGVRRARRLGGR
                     VIRGLRRRLGGGSPRR"
     CDS             944268..945077
                     /gene="rmlA"
                     /locus_tag="LHIJIAID_02471"
                     /EC_number="2.7.7.24"
                     /inference="ab initio prediction:Prodigal:2.6"
                     /inference="similar to AA sequence:UniProtKB:A0QPF9"
                     /codon_start=1
                     /transl_table=11
                     /product="Glucose-1-phosphate thymidylyltransferase"
                     /db_xref="COG:COG1209"
                     /translation="MSKQLIPVYDKPMVYYPLSTLMLAGIRDILIITTPHDAPFFERL
                     LGDGSQFGVTLSFAQQPSPDGLAQAFTIGADFIGDDKVALVLGDNLLYGPSLGRQLKQ
                     YADVDGGAVFAYWVASPEAYGVVEFDADGRAVSLEEKPAAPKSNYAVPGLYFYDNDVV
                     EIARNLSPSPRGEYEITDVNRAYLERGTLAVEVLPRGTAWLDTGTFDDMTDAAEYVRT
                     MQRRTGMSIGVPEEVAWRQGFLSDDELRVRAEKLVKSGYGTYLLQCLERGR"
     CDS             945077..946075
                     /gene="rmlB"
                     /locus_tag="LHIJIAID_02472"
                     /EC_number="4.2.1.46"
                     /inference="ab initio prediction:Prodigal:2.6"
                     /inference="similar to AA sequence:UniProtKB:P95780"
                     /codon_start=1
                     /transl_table=11
                     /product="dTDP-glucose 4,6-dehydratase"
                     /db_xref="COG:COG1088"
                     /translation="MAHLLVTGGAGFIGSNFVHHVVEHTDHTVTVLDKMTYAGNEASL
                     ASLPEDRVRLVVGDIADAELVDRLFEQADAVVHYAAESHNDNSLHDPRPFLDTNIIGT
                     YTLLEAARRHDTRFHHISTDEVYGDLELNDPARFTEDTPYNPSSPYSSTKAGSDLLVR
                     AWVRSFGVRATISNCSNNYGPFQHVEKFIPRQITNVIRGIRPKLYGKGENVRDWIHAD
                     DHSSAVLTILDKGEIGETYLIGADGEKDNKSVVELILTLSGQSPDAYDHVTDRAGHDL
                     RYAIDSTKLRTELGWRPSYQDFEAGLAATIDWYRRNESWWAPTKDGVEAFYASKGQ"
     CDS             946078..947475
                     /locus_tag="LHIJIAID_02473"
                     /inference="ab initio prediction:Prodigal:2.6"
                     /codon_start=1
                     /transl_table=11
                     /product="hypothetical protein"
                     /translation="MTEFGKQLQSIETTIPGLTLWELPVHGDSRGWFKENWQREKMTG
                     LGLDDFGPVQNNVSFNDAVGTTRGIHAEPWDKWVSVATGRIFGAWVDLREGPSFGAVF
                     TAEIDPSRAIFVPRGVGNSYQTLEPDTAYTYLVNDHWSPDASYSFLNLADETAAIDWP
                     IPLAEVEISPKDLAHPRLADVVPISAKKTLVVGAGGQLGLAVRAAYEGVPTVEFATRA
                     DLDLTSDLSGARRWRDYGTIVNAAAYTAVDAAETDRAGAWSANVAAVAQLARIATAHG
                     ITLVHVSSDYVFDGASDEPYREDHAFAPLGVYGQTKAAADAAVSTVPKHYIVRTSWVI
                     GEGKNFVRTMASLAERGIDPAVVDDQIGRLTFTDEIARGIRHLIDSGAPFGTYNLTGA
                     GEPASWADIAADVFTLGGHERSRVSGVSTDEYFANAAGPVSPRPRWSVLDLGKIESVG
                     FTPADFRESLRSYLA"
     CDS             complement(947518..948261)
                     /gene="tagH"
                     /locus_tag="LHIJIAID_02474"
                     /EC_number="3.6.3.40"
                     /inference="ab initio prediction:Prodigal:2.6"
                     /inference="similar to AA sequence:UniProtKB:P42954"
                     /codon_start=1
                     /transl_table=11
                     /product="Teichoic acids export ATP-binding protein TagH"
                     /db_xref="COG:COG1134"
                     /translation="MSTSFENQPRIIVDHVSKWFNKRSTRSLKDAFINTVRGKPVRAK
                     QFHALNDVSFSIGEGESVAVMGLNGSGKSTTLKLVSGVLEPDEGRVLTRGKVAGLIEV
                     GAGFHPDLTGRENVFLNAAILGMSEKETKARFDEIVAFSEIGDFIDQEVKHYSSGMFM
                     RLAFSVAIHVELDVLLVDEVLAVGDAPFRAKCNIKLKELAERGVTMMVVSHSKGQVKE
                     LCSRGIVIRKGNVVFDGPIDEALEILEKQ"
     CDS             complement(948261..949157)
                     /locus_tag="LHIJIAID_02475"
                     /inference="ab initio prediction:Prodigal:2.6"
                     /codon_start=1
                     /transl_table=11
                     /product="hypothetical protein"
                     /translation="MTQIDYSAFDTPGRGRGILDVFEYRYLLRLLIGKSTSLRYRNSV
                     LGWFWSYVRPTIQFLVYYLVVGQILGLHDRVPAFPLYLFSGLVLVNLFNDTMSAATSS
                     IVSNRALVRKIYLPRELFPLAAIIGTFTHFLPQLAVLLVVSLLFGWLPSFASLGFAIA
                     GILMVVGFVMGLGLFFSAINVRFRDASNFVEIIRTIATWSVPILYTWSMVRNVATDHG
                     IPWLFDLYMANPLAVAVEFYHHAFWGSLPAVTSAQPAPDNLAWPPSFEWHVVAAIGVI
                     VFSLVVGQFVFRRFERSFAQDL"
     CDS             complement(949259..951256)
                     /locus_tag="LHIJIAID_02476"
                     /inference="ab initio prediction:Prodigal:2.6"
                     /codon_start=1
                     /transl_table=11
                     /product="hypothetical protein"
                     /translation="MALVIVLAAALLAAIMPAAPARAAALPSSILDGGTIISDEAFFD
                     SDSMTAPQVQTFLEQRVPTCKATTGPACLRDFVADIPAKAADAYCGAIAAKPRASAAE
                     IVVTVSLACGLNPQVVLVMLQKEQGLVTATKPAEWGYRAAMGMNCPDTAPCSAASAGF
                     VNQVYLGVRQQQVYASHPTRYNYRAGQVNTIKWHPNSACGTSRVYIANQATANLYIYT
                     PYRPNVAALAAGYATGDACSSYGNRNFYNYYVQWFAPGASPSQGAPALVSACTVPVSA
                     DIASASGTVALASATTGRKAPTTACGTGTTALAKGASVTLTGSYGAWRRVKAGAATTW
                     IPSSALSAAGSSAGGSSCAVPAESALTKAGGQVTVTNAASLNARKAPTTTCETGRISL
                     AEGSTFERTAVYGEWWRITVSGSAYWAHSDFLRDAVPAPAPAPAPAPAPVPAPPVTPT
                     PTPSTPPAVTPKPTPAKPPAAASKVRYTKDAVHLRTAAGSTKVVSTLLTGTKVTVVST
                     KSGWTRVTAGSAKGWIDSKRLVARKPAAPKKSTLQTSAKTVMRVAIVSSSKAVKTLPK
                     GTKVTVVDGTATWRAVKVGSHTGWVKATTLKSTSAAKPSATAKKKTTAALNLRATAST
                     AGKKITTLKKGATVTVTASKGAWRKVTVGTRVGWVHGRYLR"
     CDS             complement(951389..952504)
                     /locus_tag="LHIJIAID_02477"
                     /inference="ab initio prediction:Prodigal:2.6"
                     /codon_start=1
                     /transl_table=11
                     /product="hypothetical protein"
                     /translation="MTTTLRVLIEQPTPLSDPDSTQAARDVALALAATAPRGCEVRAI
                     APSDADADLAAAMPSLAGVDRLAMPGSAVATLWRLGARGGAGEGLIHSPSLAAPLVRH
                     DRVHEHDQTVVTLWDLRPWETPDELPRAAVAWARAMLKRAVRHADAVVVPTHSLARRL
                     SEIAPLGDRVRVVSGAPASSFRVPSDEIGRRRDLTLPEGYLLASGSSAPSANLRTAFE
                     AIAATGRDTAVVVIDAPDGDEPAIVELASAAGLPERRLHVRGRLDAPDRAAVFAGAVA
                     FIAAAEGGDYPWRVLDALRVGVPVVGADSETHREILLDGAVLTGPGDPAALAAGIDDT
                     LSSTEAVERLSVLATDRGRAFTWAGAAERIWQLHAEL"
     CDS             complement(952524..953879)
                     /gene="lytR_3"
                     /locus_tag="LHIJIAID_02478"
                     /inference="ab initio prediction:Prodigal:2.6"
                     /inference="protein motif:HAMAP:MF_01140"
                     /codon_start=1
                     /transl_table=11
                     /product="Transcriptional regulator LytR"
                     /translation="MSRRAWWLVGANFLIPGSAQVLAGNRRLGRVGIVATLVMWTLIV
                     ISVVAALVWRTGLTAILTSWWVLTAAQVLLWVYAVLWIVLAVDTLRIARLGRVPARTG
                     VAVTAAALVLALVPSAGAAYAAQSVVAPLRSGLAIFASGPSVQPSDGHYNFLLLGADS
                     GEGRDSMRFDSISVVSVNADSGAVTIFGIPRDLRHTNFSAGPMQDLYPDGFEGHVSPS
                     CGWGSGINQLTNAVESCREDRGQGLYPDAAAQNSTPAVEATKDAAEAILGIDIPYHVF
                     IDMHGFADLVDALGGVDITVKERLPEGPGPRFKNQPVEDWATGWIEEGRQTMDGKTAQ
                     WYARSRYTTSDFDRMRRQRELQTAILSQATPTTVLARFSDIVAAGKNLVQTDIPDSLL
                     PFLVDLAVKAKEQKVQTLEITLEGAGIDPDDPTDAEWASVREQADALLHPVTPTPTPA
                     P"
     CDS             complement(953989..954456)
                     /gene="purE"
                     /locus_tag="LHIJIAID_02479"
                     /EC_number="5.4.99.18"
                     /inference="ab initio prediction:Prodigal:2.6"
                     /inference="similar to AA sequence:UniProtKB:Q9WYS7"
                     /codon_start=1
                     /transl_table=11
                     /product="N5-carboxyaminoimidazole ribonucleotide mutase"
                     /db_xref="COG:COG0041"
                     /translation="MGSDSDWRVMSDASQVLTDFGVAHEVEVVSAHRTPDKLLRYGRG
                     ARDRGLRAIIAGAGGAAHLPGMLASVTTLPVIGVPVQLATLDGLDSLLSIVQMPAGIP
                     VATVSINGAKNAGLLAARLLGATDADVAARLEAYAAHLETQVEEKNRRLKDSL"
     CDS             complement(954552..955679)
                     /gene="purK_1"
                     /locus_tag="LHIJIAID_02480"
                     /EC_number="6.3.4.18"
                     /inference="ab initio prediction:Prodigal:2.6"
                     /inference="similar to AA sequence:UniProtKB:P9WHL9"
                     /codon_start=1
                     /transl_table=11
                     /product="N5-carboxyaminoimidazole ribonucleotide
                     synthase"
                     /db_xref="COG:COG0026"
                     /translation="MALQVGIVGGGQLARMMIAPAVELGLDVRVLAEEPGMSAGLAAT
                     AVGDYRDLETVLAFAEGLDAVTFDHEHVPQDVLRGLVAAGVQVHPGPDALLYAQDKLK
                     MRARLAELGMPQPEWAAVATAAELDDFLADHGGRAVVKTPRGGYDGKGVRVVSSSSEA
                     AEWFDGLAAGDALLVEELVDFARELAQQVARRASGEVVVYPVVETVQRDGVCAEAIAP
                     APHAAGRLADVAADIAETIAAGLGVTGMLAVELFETADERLLVNELAMRPHNSGHWTQ
                     DGSVTSQFEQHLRAVLDLPLGDTALREPWAVMVNILGGPVTDSLADRMPAALQAHPSA
                     KVHTYGKAPRPGRKVGHVTVAGDDLDDVCYQARAAAAFFGD"
     CDS             complement(955729..956181)
                     /locus_tag="LHIJIAID_02481"
                     /inference="ab initio prediction:Prodigal:2.6"
                     /codon_start=1
                     /transl_table=11
                     /product="hypothetical protein"
                     /translation="MLWPALVLIAVAGAVGYFTGNLPAPLEDWMLWAAAGAVILLLVV
                     LPYLRWLSHTYTVTTRRVIERAGFVSRGRTDVSHQRGYTISERRGPLQRLWGSGTLSL
                     ANGVDAPMRLVDIPSVRLVHETLADQIEVSQILAHRDSHSIPVARSDG"
     CDS             complement(956335..957117)
                     /gene="birA_2"
                     /locus_tag="LHIJIAID_02482"
                     /EC_number="6.3.4.15"
                     /inference="ab initio prediction:Prodigal:2.6"
                     /inference="similar to AA sequence:UniProtKB:P0CI75"
                     /codon_start=1
                     /transl_table=11
                     /product="Bifunctional ligase/repressor BirA"
                     /db_xref="COG:COG0340"
                     /translation="MSHSEHGYPLAAEISPRLHVVDSVDSTNAKLLRDVVGEPDGHPH
                     LAVVVTRDQTAGRGRLDREWTTPPGTALAVSTLLRVGAVPTAARGWIPLVAGAAMTSA
                     VAAQLSGKDVALKWPNDVLVGGLKISGILAEVSPADPRAVVVGAGVNTKMTASQLPVP
                     AATSFAALGAEVDEDRLLADYLAALRDGVAALAVGGAGFDELRERVAAACATVGAEVS
                     VSLPGGTTLLGRAARLDGDGRLIVVAGGAEHAVAAGDVVHVR"
     CDS             957245..958834
                     /gene="accD5"
                     /locus_tag="LHIJIAID_02483"
                     /EC_number="6.4.1.3"
                     /inference="ab initio prediction:Prodigal:2.6"
                     /inference="similar to AA sequence:UniProtKB:P9WQH7"
                     /codon_start=1
                     /transl_table=11
                     /product="putative propionyl-CoA carboxylase beta chain 5"
                     /db_xref="COG:COG4799"
                     /translation="MTDQPDLSTTAGKIADLRARYEEAVVSAESIAREKQSKKGKLTA
                     RQRIELLLDPGSFVELDEYVRHRTTAFGMDRSRPYGDSVVTGTGTIHGRTVAVYSQDF
                     TTFGGSLGEVAGEKIIKVMEHALRGGIPIIGILDSGGARIQEGVVALGKYGEIFRLNT
                     AASGVIPQISLIMGPAAGGAVYSPALTDFVIMVDKTSQMFVTGPDVIKTVTGEDVGMD
                     ELGGAYTHNTRSGVAHYLAEDEDDAIDYARTLIGFLPDNNMSDAPTYESAFEFETTDS
                     DRTLNTVIPDSPNQPYDIHDVIGHIVDEGDFLEVQPLFAPNIVIGFGRIEGRTVGIIA
                     NQPKQMAGTLNIDAGEKASRFVRFCDAFSVPILTLVDVPGYLPGTDQEWTGVIRRGAK
                     LLYAYAEATVPLVTVILRKAYGGAYIVMGSKQLGADINLAWPTAEIAVMGGQGAVNIL
                     YRGEIKRAEEAGEDVAAVRTRLANEYTYNVASPFLAAERGELDGIIEPAATRVAVAKA
                     LRALRGKRSTLPAKKHGNIPL"
     CDS             958831..959061
                     /locus_tag="LHIJIAID_02484"
                     /inference="ab initio prediction:Prodigal:2.6"
                     /codon_start=1
                     /transl_table=11
                     /product="hypothetical protein"
                     /translation="MTESDAVDVAPVRVDVLRGTPTPEELAAVVAVVTESYVQEASGA
                     LAPETSSSAWHASARGLRSPLRRDVPWGRFSG"
     CDS             complement(959219..960316)
                     /locus_tag="LHIJIAID_02485"
                     /inference="ab initio prediction:Prodigal:2.6"
                     /codon_start=1
                     /transl_table=11
                     /product="hypothetical protein"
                     /translation="MSGRVHTGLTVLGLVFTAYLAAAGLFWTSPVEQPPVFFAALVFY
                     LAVTWLCVLWDAGRRPPGGEEILRRDRPLPLWAGALALIATVAVPSATWYAVGPAALT
                     DSFATWTLGGVGALLTIVMVRRRPVIAWIGVIALAVTATAWIGVIKALTVGVVGAAVW
                     VVTAQLLSALVDRAGVDQAELAAIQRRSSEWLATQEGRRRERRVRVQHALEVAGPVLT
                     RTIEKEGRLDDTERQRARLAEGALRDELRGPRLLDESVRARLHEARSRGSIVTVLDEG
                     GLDGASGDALDSIRADLANVLEGAESDRIYIRTSPHESVAVTVVGRSRSEEDPDGDEV
                     VDLWREISHPLGEGPEGEEEGEGRRSRPPLA"
     CDS             complement(960313..961524)
                     /locus_tag="LHIJIAID_02486"
                     /inference="ab initio prediction:Prodigal:2.6"
                     /codon_start=1
                     /transl_table=11
                     /product="hypothetical protein"
                     /translation="MSADPVAVPFGVPPDATVFTRARIERILGLVVGVGSIAMGAQAF
                     ANALTSDQEPPLWRIALVVIVFVPLALMILAGVTGFLVRIFAGAFAVALPVALILWPV
                     ATVGRAALSSPEPWIWYLLNVAIVASVLVFPLVLQCAWAVGVPLLYGVARMIQVGGGP
                     DAALKISRDVIFAVILAVVMILVAYMLRRLAADLDHSREAAVSSYATAAAAAAAEQER
                     VSVAALMHDSVLAALIAVERADTPREHDLAVAMSREALTRLANADRDAEEGPDAPVEA
                     EFLVEGIRDTGSEHGVDIPIRTAIAPRTAPLPGRVARALVLAAAQAIVNALEHAYGVG
                     IRAEVAVDDLRVIVRISDEGEGFDARNVAVDRLGIRGSIMARVAAVGGQASVKSSSRG
                     TVVELRWERSR"
     CDS             complement(961514..962179)
                     /gene="liaR_5"
                     /locus_tag="LHIJIAID_02487"
                     /inference="ab initio prediction:Prodigal:2.6"
                     /inference="similar to AA sequence:UniProtKB:O32197"
                     /codon_start=1
                     /transl_table=11
                     /product="Transcriptional regulatory protein LiaR"
                     /db_xref="COG:COG2197"
                     /translation="MTRVALIDDHESVRLGLEAAFLRTEGATVVFSGESVAAYLDWRV
                     FAQAQPADVVVLDLTLGDGSTVTENVTRVVHDGSPVIIHSVADRAAAVREAFVAGASG
                     VVSKASRIGDVIAAIDTVARGESLDNVEWASAIDGDRAFADAQLSVREREVLRLYAAG
                     LPLKAVAERLGVAYSTAKENITRVRVKYVEVGRPAPTKVDLLRRAMEDGLVAEGNGGR
                     RER"
     CDS             complement(962202..963467)
                     /locus_tag="LHIJIAID_02488"
                     /EC_number="2.1.1.-"
                     /inference="ab initio prediction:Prodigal:2.6"
                     /inference="similar to AA sequence:UniProtKB:Q97R12"
                     /codon_start=1
                     /transl_table=11
                     /product="putative RNA methyltransferase"
                     /db_xref="COG:COG2265"
                     /translation="MNPGDLLDLDITAVAHGGVFVARHENRVVFVPDTLPGERVRVRL
                     TDTRKASFWRGDVVEVLDASPHRRPHIWAAADLATAPEDRPGGADFGHIALAHQRALK
                     TEVVRDALQRFAHLEVPVSMEAPAASASDPSAAEGTGWRTRVSLHVDADGNIGPFAAR
                     SHRVIPVDDHPLASPAIAEAAARRRSAAPGRLDFVEPADGRVRIIPRADVPGSRRTAI
                     DPSARETIIESAAGRDFQVDAGGFWQVHRSAASTLHAAVAAAVDGAVDPDAAHLDLYG
                     GVGLLAAAVASAGGAGTRITSVESDPRATEHAGENLAEWIGARAETGRVDRWLAGLDT
                     EASAPQRERLSRGVVVLDPPRAGAGRDVVERLAAIGPARIVYVACDPVALARDLGTFA
                     SLGYTTPSVRAFDLFPHSHHVEAVAVLSR"
     CDS             963521..964171
                     /locus_tag="LHIJIAID_02489"
                     /inference="ab initio prediction:Prodigal:2.6"
                     /inference="similar to AA sequence:UniProtKB:P9WK27"
                     /codon_start=1
                     /transl_table=11
                     /product="Maf-like protein"
                     /db_xref="COG:COG0424"
                     /translation="MRVCLASTSPARLMLMRQVGIEPLTRAPQVDEEAVIAATESASG
                     RTLSPEEHVLLLARRKAADVAEELAAEGFDGLVVGGDSMFELDGEILGKPYEAAVARA
                     RWQAMRGRTGVLHSGHSVFRVAPGREPVEAHAVAAASVTFVDDITDEEIDAYVATGEP
                     LLVAGAFTIDSLGGAFIARVEGEPSTVVGMSLTTVRRLVRELGVTWTDLWNLTDQH"
     CDS             964269..966050
                     /gene="purK_2"
                     /locus_tag="LHIJIAID_02490"
                     /EC_number="6.3.4.18"
                     /inference="ab initio prediction:Prodigal:2.6"
                     /inference="protein motif:HAMAP:MF_01928"
                     /codon_start=1
                     /transl_table=11
                     /product="N5-carboxyaminoimidazole ribonucleotide
                     synthase"
                     /translation="MPESVNTRISKVLIANRGEIAVRIARAARDSGKLSVAVYADQDR
                     DAMHVRLADEAYALNGSTSADTYLSIEKILSVARRSGADALHPGYGFLAENAEFARAV
                     IGAGLTWIGPSPEAIEALGDKVTARHVAEKVGAPLAPGTPGPVNGADEVIAFAREFGL
                     PIAIKAAYGGGGRGLKVARELDEVEEAFESATREAIAAFGRGECFVEKYLDKPRHVET
                     QCLADAEGNVVVVSTRDCSLQRRHQKLVEEAPAPFLTDAQNTILYESSKAILKEVGYV
                     GAGTCEFLIGADGTISFLEVNTRLQVEHPVSEEVTGIDLVREQFRLAEGGVLDYDDPA
                     PVGHSIEFRINGEDPGRGFLPAPGSIHVFKTFGGPGVRLDSGVTAGDSVSGAFDSLLG
                     KLIVTGRSREEALERSRRALDEFEVAGMPTVLPFHRKVVRDPAFTAPDGRFGVFTRWI
                     ETEFDNDIPAWDGEGGLQAEPEARHTVVVEVSGKRLEVSLPDRIAQSPVAAGRPAAVP
                     PSRRSHASTAMAGASGDSVASPMQATIVKIAVEEGQQVVKGDLVVVLEAMKMEQPIQA
                     HKDGVVGAINATPGTTVAAGHQLLTIS"
     CDS             complement(966129..967580)
                     /gene="lpdA"
                     /locus_tag="LHIJIAID_02491"
                     /EC_number="1.6.5.2"
                     /inference="ab initio prediction:Prodigal:2.6"
                     /inference="similar to AA sequence:UniProtKB:P9WHH7"
                     /codon_start=1
                     /transl_table=11
                     /product="NAD(P)H dehydrogenase (quinone)"
                     /db_xref="COG:COG1249"
                     /translation="MSLSFERTQSVAIIGGGPGGYEAALAAAQLGAEVTLVERAGVGG
                     SAVITDVVPSKTLIATADAAVAIRGASDLGVQLFARGDNEKPLKPEIAINLGAVNRRL
                     LSLARQQSDDMRAQLVDAGVRIIAGHGRLEGPHAVVVSTGPRGTDFDRVEADTLVVSV
                     GASPRELDSAKPDGERILTWTQLYNMSSLPEHLIVVGSGVTGAEFAGAYMNLGAKVTL
                     ISSRDQVLPGEDSDAAAVIEKVFTRGGMTVLSKSRAEKVERTADGVVATLSDGRTVEG
                     SHCLMAVGSIPNTAGLGLAEAGIQLTDSGHIQVNRVARTSVPNIYAAGDCTTFLPLAS
                     VASMQGRMAVFHALGDTVIPLERHRVTANIFTAPEIATVGTQASEIESGAVNGTVHKL
                     PLAANARAKMMGVKDGFVKIIAREGSGTVIGGVIVAPRASELIYPIAIAVERRLTVDQ
                     LSRVFAVFPSLTGSITDATRAMHQVGREEDTYS"
     CDS             967658..968488
                     /gene="punA"
                     /locus_tag="LHIJIAID_02492"
                     /EC_number="2.4.2.1"
                     /inference="ab initio prediction:Prodigal:2.6"
                     /inference="similar to AA sequence:UniProtKB:P81989"
                     /codon_start=1
                     /transl_table=11
                     /product="Purine nucleoside phosphorylase"
                     /translation="MSDHRNPLDDPAADPFEVAAQAAADIARTTGVDRHDIALTLGSG
                     WGKAADLLGETTATIPATDITGFSKPALEGHVGSLRSILTENGTRVLVIGARTHYYEG
                     HGVRRVVHSVRTAAATGAKTMVLTNGAGGIKPSWKPGTPVLISDHINLTADSPLEGAT
                     FVDLTDLYSARLREVARTVDPSLDDGVYCQFRGPHYETPAEVRMAKAIGGDIVGMSTA
                     LEAIAARQAGMEILGFSLITNMAAGIQLTPLSHQEVIDAGREAEPVISDLLARVIGAL
                     "
     CDS             968485..970137
                     /locus_tag="LHIJIAID_02493"
                     /EC_number="5.4.2.8"
                     /inference="ab initio prediction:Prodigal:2.6"
                     /inference="similar to AA sequence:UniProtKB:Q57290"
                     /codon_start=1
                     /transl_table=11
                     /product="putative phosphomannomutase"
                     /db_xref="COG:COG1109"
                     /translation="MNVVDAARAWRAQDPDPVTRTELDELIERAEAGEAAAAADLHDR
                     FDTRLAFGTAGLRGALGAGSNRMNRVLVGQAAAGFAAYLREREPDAVPAVVIGYDGRR
                     NSDVFARDSAEILAGAGLRAILLPRLLPTPVLAFAVRHLGASAGVMVTASHNPPDDNG
                     YKVYLGGADQGAQIVSPADAEIAAHIQAVADRGDFAGIPRSEDIEIAEESVVEAYVAA
                     TALVSPAPAGAAGMPWVYTAMHGVGYETLRRVLTVAGYPLPTVVDAQIHPDGRFPTVA
                     FPNPEEPGAMDLSYETARTAGADFILANDPDADRLAVAIPDAASADGWRRLTGNEVGL
                     LLGWRAARSATSGSLACSLVSSPGLETVAAHYGLAFHATLTGFKWISRAPDLVFGFEE
                     ALGYLVNPATVRDKDGISAAVAVLGLAAEAREEGRTLGDLLDSFSETFGHFASGQVSV
                     RVDDLSVIGRIMTGLRQTPPTSVGAVAVDRIEDLLRAAPGEPSGDVLRLWLTDGSRVI
                     VRPSGTEPKLKAYLDVRGDSAADAAARLDALERGARTLVASI"
     CDS             970193..970765
                     /locus_tag="LHIJIAID_02494"
                     /inference="ab initio prediction:Prodigal:2.6"
                     /codon_start=1
                     /transl_table=11
                     /product="hypothetical protein"
                     /translation="MMNLVEPVSLENARVRLEPLTPAHADELTAAREGLEYAWYTAVP
                     ASVPEEIEHRLAEQAAGRMNPWAVIAEGRAVGMTTFCGIDQPNRHVEVGYTWLSPAVQ
                     RTGVNTSAKLLLLGHAFDTCEAIAVEFRTAWHNRQSRAAIERLGAKRDGILRNHRFGP
                     DGTLRDTVVYSILPHEWPAVRRGLEAALDR"
     CDS             complement(970769..972664)
                     /gene="licR"
                     /locus_tag="LHIJIAID_02495"
                     /inference="ab initio prediction:Prodigal:2.6"
                     /inference="similar to AA sequence:UniProtKB:P46321"
                     /codon_start=1
                     /transl_table=11
                     /product="putative licABCH operon regulator"
                     /db_xref="COG:COG1762"
                     /translation="MALLSREPGWRTAGELADLVGVTPRSIRSYVAALNSRVSGADAV
                     ESGPSGYRAGAGAPDAIQAGASDETPRDRLHRLVRVILDAPDGVDVYETAARFHVSEA
                     TLDADLGRVRALLGGTRLTLERSASRVRLSGTEMAQRRLLSRLAHEEMEQGAFDLPAL
                     RRALGETTADATALVSFKSDLVAGLGELGYLVNEFGIGDVMMHIAITADRVRRGHRLD
                     DVAGDVTPARLTIGVLVDRLTTAHLDVRLGEGDRDHLAALVQTRVVAPGAAEPDAVLR
                     DRLDADVEGAVREVVSRAASQFLVDIDQEDFILRLALHVQNLRHRAQEQAWSRNALTR
                     SLKSSYPMIFEVAVFIAEQLRELIGAPLFEDEIAYIAMHVGGRLERARQAGRLLTATL
                     VSPGYYEMHELLHASIDRALGREIDVVAVETRADPDWSRIDTDLVLSTIDPPHVADRI
                     VRIQPFLTETDVERVQGAAARARRARRLAGLRAELERYFSPGAFVARLAPAADEESVI
                     RQLGSLLVTQGVIGADYVERTLERERMSSTAFTDALAVPHALGMTATRTAIAIGLADP
                     SIGWGEGRVQVVALVAFSESDREAFQTVFEQLVEVFSERESVHRILRRGTTFGAFLDE
                     LVAVVDG"
     CDS             972807..973130
                     /gene="celA"
                     /locus_tag="LHIJIAID_02496"
                     /EC_number="2.7.1.205"
                     /inference="ab initio prediction:Prodigal:2.6"
                     /inference="similar to AA sequence:UniProtKB:Q45399"
                     /codon_start=1
                     /transl_table=11
                     /product="PTS system cellobiose-specific EIIB component"
                     /translation="MMILVVCGAGASSTFVAQRVRKAAEQQSRQVLVAAGPRSAVTTE
                     VGAGDVVLVGPHLASDFSDVARDAASRGARAVLLPEDIFDDRDGTRSLALADHAAETS
                     ERTPR"
     CDS             973127..973402
                     /gene="ptsH_2"
                     /locus_tag="LHIJIAID_02497"
                     /inference="ab initio prediction:Prodigal:2.6"
                     /inference="similar to AA sequence:UniProtKB:O50515"
                     /codon_start=1
                     /transl_table=11
                     /product="Phosphocarrier protein HPr"
                     /translation="MTTKATRTVRIGSANGLHARPAKLFAQAAKDAGIALTVSKGAGS
                     PVNAASILSVISLGAENGDYVTLTAEGPDAEQVLDTLTELLTTDHDA"
     CDS             973410..975080
                     /gene="ptsI"
                     /locus_tag="LHIJIAID_02498"
                     /EC_number="2.7.3.9"
                     /inference="ab initio prediction:Prodigal:2.6"
                     /inference="similar to AA sequence:UniProtKB:P08838"
                     /codon_start=1
                     /transl_table=11
                     /product="Phosphoenolpyruvate-protein phosphotransferase"
                     /db_xref="COG:COG1080"
                     /translation="MTELRGVGIGLGIAHGPVARMAEPLPAPKDTPSTLSVEEETARV
                     REAIAAVARELEERGETAGGAAQEVLEAQAMMAEDPALDDEVAARLSAGKTGEYAVSD
                     AFASFRDALSAMGGYLGERAADLDDVAQRVIARLRGVAAPGVPDPGHPFVLVAKDLAP
                     ADTALLDLDKVLALVTTEGGPTSHTAILAREKSIVAVVGAAGAAGLAEGETVIVDAAQ
                     GLVLTEPSDDDIAQAERREADRAAAVGAPITPGALADGTPVPLLVNLGKPGGAAAAVE
                     LGAEGVGLFRTEFLFLSSAQAPGVDEQTKAYTELLQAFEGKKVVVRALDAGADKPLAF
                     LNDAHEENPALGLRGLRALRASEDILREQLTALANADAATNADLWVMAPMVSTVEETE
                     YFVTMAKDYGIKTAGVMVEVPSSALLAEKVLAIADFASIGTNDLTQYTLAADRLLGSV
                     ASFQDPWHPAVLQLVKLTGEGGKANGKPVGICGEAAADPLLAVVLVGLGATTLSMAPT
                     ALADVRATLLEHSLDDAHRIAEAALAAPDAASARAAAQKAAAHLKEND"
     CDS             975170..976705
                     /gene="mtlA"
                     /locus_tag="LHIJIAID_02499"
                     /inference="ab initio prediction:Prodigal:2.6"
                     /inference="similar to AA sequence:UniProtKB:P50852"
                     /codon_start=1
                     /transl_table=11
                     /product="PTS system mannitol-specific EIICB component"
                     /translation="MPNIAAFIAWGFITMLFIPDGFFGERSPFGWHWFPVAEIIGGGG
                     DASSIGWQGARTALTEGDSGNYMSYIGLVGAMVTYLLPLLIANTAGRMVYAERGGVVA
                     TIATMGVIVGTDIPMFLGAMIMGPLAAWITKQMDKLWDGKIKPGFEMLVNNFSAGILG
                     MLLAIFGFFAFGPIMLGISAFLGGVVDWLVSLSLLPLLSIVVEPAKVLFLNNAINHGV
                     FTPLALQQVEDAGKSILFLIEANPGPGVGLLLAFTFFGVGQAKASAPGAAIIQFLGGI
                     HEIYFPYALSKPATILALIAGGASGVTINMLFNGGLQFPAAPGSIIAISAAAIGAGVP
                     NLLVVYLSVIVSATVTFLITAVILRASRKRDLEAGGDTFGAAIAQTEANKGKSSSAMD
                     ALRGSGTAAAGAGAGAGIVTEKIVSNVVFACDAGMGSSAMGASVLRNKFKKAGIEGVT
                     VTNKAIANLDPSADLVITQQQLTDRARGVTPGSLHVSVDNFMNSPKYDEVVDMVRRQR
                     GDA"
     CDS             976785..977225
                     /gene="mtlF"
                     /locus_tag="LHIJIAID_02500"
                     /inference="ab initio prediction:Prodigal:2.6"
                     /inference="similar to AA sequence:UniProtKB:P17876"
                     /codon_start=1
                     /transl_table=11
                     /product="Mannitol-specific phosphotransferase enzyme IIA
                     component"
                     /db_xref="COG:COG4668"
                     /translation="MAREVLTLGQIRIHSGSVSQEQAMKEAADILESAGAVTGAYFDA
                     MQQREIAVSTYMGNELAIPHGTNETKDAILDSALSVVRYDGGVDWGGEPVTFVIGIAG
                     KGDEHLEILSQIALLFSEDDEVAKLKAAATAEELYTLLSTVNEA"
     CDS             977222..978394
                     /gene="mtlD"
                     /locus_tag="LHIJIAID_02501"
                     /EC_number="1.1.1.17"
                     /inference="ab initio prediction:Prodigal:2.6"
                     /inference="similar to AA sequence:UniProtKB:P09424"
                     /codon_start=1
                     /transl_table=11
                     /product="Mannitol-1-phosphate 5-dehydrogenase"
                     /db_xref="COG:COG0246"
                     /translation="MKAVHFGAGNIGRGFVGLLLHEGGYDLVFSDVAPTLVDTINGVS
                     EYTVHEVGTGGSDKVVTGFRAINSRTEPDAVADEIATAEVVTTAVGPTVLPFVAPTIL
                     AGLRRRDAERAPLQVMACENAINATDGLRAEIEKLAGDDWADLSTRAVFANTAVDRIV
                     PGQPADAGVDVTVEPFYEWAIEQGPFAGNLPLIPGAHFVDDLAPYIERKLFTVNTGHA
                     ATAYFGALAGITRISDALADPGIAAKVDAALVETSALLSAVHGLDPAELAEYRATILQ
                     RFANPALPDTVQRVGRQPLRKLSRHERFVGPAAAAAERGLSAEGLVAAIAAALRFEDA
                     ADPQAVELQERLRAENSLTFTASTTGLDEAHPLFRAIADAVQQRQQELGVASSSPA"
     CDS             978391..979218
                     /locus_tag="LHIJIAID_02502"
                     /inference="ab initio prediction:Prodigal:2.6"
                     /codon_start=1
                     /transl_table=11
                     /product="hypothetical protein"
                     /translation="MTSAPEGSADSGDRTAADGPGARPGRRRASRRRRILSRIALGIG
                     GLLVAGVIGLVVWSQVGVMGAEPGPLAALTADPGITVDDSSGNVVMTPTETASGTGLV
                     FIPGAKVDAEAYAAKLADLVTDEGVTVVITRPWLNLAFFDLRPLSSFTDAAPGVTTWL
                     VGGHSLGGVKACQLAPDADGLVLFASYCANDLSGSGLPAVSLGGSEDGLSTPAKIDDA
                     RPRLPSDATLVQIDGAAHSSFGDYGPQDGDGTPSISDEEMTAAITASVADLLQRLER"
     CDS             complement(979229..980344)
                     /gene="add"
                     /locus_tag="LHIJIAID_02503"
                     /EC_number="3.5.4.4"
                     /inference="ab initio prediction:Prodigal:2.6"
                     /inference="similar to AA sequence:UniProtKB:P63907"
                     /codon_start=1
                     /transl_table=11
                     /product="Adenosine deaminase"
                     /db_xref="COG:COG1816"
                     /translation="MAIDQHGDAEIQGASIRSLPKVSLHDHLDGALRPQTIIELADGA
                     GVDLPESASDDLADWFESQSDSGSLVEYLKTFDLTTAVMQNREGLRRVAKEFVEDLAA
                     DGVIYGEVRWAPEQHLAGGLTLDEAVEAVQEGIEEGEDAVERSGRDIRVGQLITAMRH
                     ADRSLEIAQLAVAHRGRGAVGFDIAGAEDGFPASAHRAAFDYLASEFFPVTVHAGEAA
                     GLDSIRSALIDGRALRLGHGVRIAEDLDVVEEMGDEVQVSFGALARWVRDREIPLELS
                     PSSNLQTGAIAAWGTQLEDHPFDLLYQLGFAVTVNVDNRTMSRTSLTRELSLLADTFE
                     YTLADLEAFQLNAAAAAFLSVEEREELIELIGEGFER"
     CDS             complement(980373..981665)
                     /gene="deoA"
                     /locus_tag="LHIJIAID_02504"
                     /EC_number="2.4.2.4"
                     /inference="ab initio prediction:Prodigal:2.6"
                     /inference="similar to AA sequence:UniProtKB:P9WFS1"
                     /codon_start=1
                     /transl_table=11
                     /product="Thymidine phosphorylase"
                     /db_xref="COG:COG0213"
                     /translation="MSAVEAFDAVDVIRAKRDGRAVPEDALRWIIDAYTREYVADSQM
                     AAFAMAVLLNGMNRDEIRVMTEAMIASGERMSFAGLGKPTVDKHSTGGVGDKITLPLA
                     PLVAAFGVAVPQLSGRGLGHTGGTLDKLEAIPGWRAALSNEEMIEQMRTVGAVICAAG
                     SGLAPADKRLYALRDVTGTVEAIPLIASSIMSKKIAEGTDSLVLDVKFGSGAFMQDVD
                     KARELARTMVALGTDSGVATTALLTDMNTPLGLAIGNANEVRESVEVLAGGGPADIVE
                     LTVALAREMLALAGQPDADVEAALKDGRAMDSWRAMIRAQDGDPDAALPVARETHTVT
                     ASASGVVTRLEALPFGIAAWRLGAGRARAQDPVIHAAGIDLHVKPGDTVTAGQPLFTL
                     LAEDEKRFARATDALEGAWEIGAEAPASTPLVLERITV"
     CDS             complement(981662..982066)
                     /gene="cdd"
                     /locus_tag="LHIJIAID_02505"
                     /EC_number="3.5.4.5"
                     /inference="ab initio prediction:Prodigal:2.6"
                     /inference="similar to AA sequence:UniProtKB:P9WPH3"
                     /codon_start=1
                     /transl_table=11
                     /product="Cytidine deaminase"
                     /db_xref="COG:COG0295"
                     /translation="MTVTDIDWDELRAAAVDAMQKAYAPYSRYRVGAAALVSDGRIVS
                     GCNVENASYGVGLCAECALVGDLHMTGGGELVAFVCVNNDGETIMPCGRCRQLLNEFA
                     LPGMLLETVSGIRTIDEVLPDAFGPRDLEAAR"
     CDS             complement(982063..983349)
                     /locus_tag="LHIJIAID_02506"
                     /inference="ab initio prediction:Prodigal:2.6"
                     /codon_start=1
                     /transl_table=11
                     /product="hypothetical protein"
                     /translation="MSGLAPTTAPDGAIQLATVKRRQLKLPIVLAVVTVFLAGLFFVA
                     PRTGTSTFRLGDAASSIALPNLEVPTAPTAWITVAILAVLAALAVWNGYSYRRSPLWL
                     SIAFSLLGVFALLTWAAADGLVPVTGLLAGAISLSVPLVFGALGGVIGERVGVVNVAI
                     EGQLLLGAFSAAMLSSITGNPFVGLIGAMIGGVLVAFVLAAFAIKYLVEQVIVGVVLN
                     VLVTGLTGFLYGALLVPNEEQLNSPIRFSRIEIPLLSEIPIIGPVLFNQTFIVYLMFL
                     TVAVVAWGLYRTRWGLRLRAVGEHPQAADTVGINVNRLRFWNVSLAGAIAGIGGAYFT
                     LVSVPQFGKEMTAGLGFIALAAVIFGRWDPIRAALAALLFGFATTLQNLLTVLKTPIP
                     SEFMLMLPYVVTILAVAGFAGQIRGPAASGKPYIKG"
     CDS             complement(983346..984659)
                     /locus_tag="LHIJIAID_02507"
                     /inference="ab initio prediction:Prodigal:2.6"
                     /codon_start=1
                     /transl_table=11
                     /product="hypothetical protein"
                     /translation="MSGSMPGADDSTRSVSDPQLPHASGPLTGGEIPEPPRANVFIKE
                     LLRGSAVTTALAIVLALVAGGVLIAATNDEVQETAGYFFARPTDTLIAIWNSIANGYA
                     ALFRGSVFNFTVDEFALQIRPLTNSLGFAAPLIAAGLGVAFAFRAGLFNIGARGQMLI
                     AAGFAALVTFNVDLPMWLHLPLTLAVGIIAGALWGGIVGLLKARTGAHEVILTIMLNY
                     IAYYLVLWMIRTPSLLQKPGTNQPVTAATPESAQFPQLIGAQFPLLDWGFVIVIIATA
                     VVWWVIERSSLGLRIRAVGENPHAARAAGISVDRVYIYAMLFAGGLAGLAAMNQIQGS
                     VTTGFTGTIDAGIGFDAITVALLGRSRPWGVFGAGILFGALKAGSFAMQAQGIPVDIV
                     LVVQSLIVLFIAAPPLLRSVFFLPKTDAEKAAKARAKAAKKAVTA"
     CDS             complement(984656..986170)
                     /gene="rbsA_2"
                     /locus_tag="LHIJIAID_02508"
                     /EC_number="3.6.3.17"
                     /inference="ab initio prediction:Prodigal:2.6"
                     /inference="similar to AA sequence:UniProtKB:P04983"
                     /codon_start=1
                     /transl_table=11
                     /product="Ribose import ATP-binding protein RbsA"
                     /db_xref="COG:COG1129"
                     /translation="MKLELRGITKRFGSLVANDTIDLVVQPGEIHALLGENGAGKSTL
                     MNVLYGLYQADEGDILLDDVVQHFRGPGDAMASGIGMVHQHFMLIPVFTVAENVMLGN
                     EDTKALGRLDLASARRHVREVADRFGFEIDPDALVGDLPVGVQQRVEIIKALSRDAKV
                     LVFDEPTAVLTPQETDELMAIMRQLRAAGTAIVFITHKLREVREVADRITVIRLGKVV
                     GEASPTATNAELASLMVGRAVELTVQKTPAVPREGGLEVRGLRVLTASGHVVVNDVSF
                     DVRPGEVLAIAGVQGNGQTELVDAMVGLAARTEGSIRLEGVELVGKSVRAILDQGVGF
                     VPEDRTEDGLVGSFSVAENLILDRSSDSEFVTAGTIRRGVLDAFARERIQEYDIRTQG
                     PDVPAGTLSGGNQQKVVIAREMSRELRLFIAAQPTRGVDVGSIEFIHKRIIETRDAGV
                     PVVVVSTELDEVTALADRIAVMYRGSIIGIVPADTPRDILGLMMAGATDPEVAA"
     CDS             complement(986275..987405)
                     /gene="tmpC"
                     /locus_tag="LHIJIAID_02509"
                     /inference="ab initio prediction:Prodigal:2.6"
                     /inference="similar to AA sequence:UniProtKB:P29724"
                     /codon_start=1
                     /transl_table=11
                     /product="Membrane lipoprotein TmpC"
                     /db_xref="COG:COG1744"
                     /translation="MTISTSKKLAGITGAALLVAALAGCGTAPETESSAAPGAGAPEV
                     VDGFKPCLISDEGGWNDKSFNQSAKEGMDAALEELDVDGIELESTTPNDYAPNLEELV
                     AQGCTFIVSVGFNLSAATVESATANPDINYAIIDDLADNDFNGETDAPNIKPLVFNTA
                     EAGYLGGYAAAAWSAQSGVNKVGTFGGMQIPSVAVFMDGYALGVEKYNEDKGGSVQVF
                     GWDVAGQEGSFTGGFAANDTAKQTAQGVLDQGVDVILPVGGPIYESAAAAIADGGEDV
                     LMLGVDSDLAVADPGVADITLVSIMKAIDVAVKDATVEAAAGNFDVAPYIGTLENDGV
                     KLSGFGDFEAELPDGLVDELSALRDAIVAGDITVESKNSPQQ"
     CDS             complement(987590..988705)
                     /gene="rfbM"
                     /locus_tag="LHIJIAID_02510"
                     /EC_number="2.7.7.13"
                     /inference="ab initio prediction:Prodigal:2.6"
                     /inference="similar to AA sequence:UniProtKB:P26404"
                     /codon_start=1
                     /transl_table=11
                     /product="Mannose-1-phosphate guanylyltransferase RfbM"
                     /db_xref="COG:COG0662"
                     /translation="MVDHIEDFYAVIPAGGVGSRLWPLSRADAPKFLHDLTGAGHSLL
                     RETWNRLEPLAGHDRIAVVTGRAHRAAVEEQLPGIPDMNVILESEPRDSAAAIGLAAA
                     ILHRRHPDVIIGSFAADHVIRGTRVFEFAVRDAVEVARQGYICTIGISPSEPAVGFGY
                     IKRGAELVVDGARDASLVERFVEKPDLETAKEYVADRSYLWNAGMFIARADVLLAEIE
                     ANNPALHAGLMELAEAWDDRERRGPAVDRIWPRLEKIAIDYVVAEPAAEKGKLAVVPG
                     HFDWDDVGDFASLAKLNSNARGNDLAILGENARVLSDAASGIVVSRTSRVISIIGVKD
                     IVVVDTDDALLVTTAEHAQRVKSVVDALKMTGRGDVL"
     CDS             988911..989345
                     /gene="sdhC"
                     /locus_tag="LHIJIAID_02511"
                     /inference="ab initio prediction:Prodigal:2.6"
                     /inference="similar to AA sequence:UniProtKB:O53368"
                     /codon_start=1
                     /transl_table=11
                     /product="Succinate dehydrogenase 2 membrane subunit SdhC"
                     /db_xref="COG:COG2009"
                     /translation="MSAPARVTPSIAETTSRTPRGTLYRGNEGMWSWVLHRITGVAIF
                     FFLLVHVLDTALIRVAPDAYDAVIGTYKNPIMGFGEVALVGAIVYHAFNGLRIIAVDL
                     WPWATRHQRQLWWGVLAVWAVTLIAFSARHIPIVLSHVGGGH"
     CDS             989345..989806
                     /locus_tag="LHIJIAID_02512"
                     /inference="ab initio prediction:Prodigal:2.6"
                     /codon_start=1
                     /transl_table=11
                     /product="hypothetical protein"
                     /translation="MTADTLAAPRSPQSSRIRKKGPNLEKWGWVFMRVSGVVLLVLIF
                     GHLFVNLMLGEGISGLDFAFVAGKLANPFWQWWDVLMLWLAFIHGTNGMRTIVNDYVT
                     SPKTRRILVVALWAVAAFMILLGTLVVFTFDPCIPNLSDGSVVAEVCAAQN"
     CDS             989856..991682
                     /gene="sdhA"
                     /locus_tag="LHIJIAID_02513"
                     /EC_number="1.3.5.1"
                     /inference="ab initio prediction:Prodigal:2.6"
                     /inference="similar to AA sequence:UniProtKB:G4V4G6"
                     /codon_start=1
                     /transl_table=11
                     /product="Succinate dehydrogenase flavoprotein subunit"
                     /translation="MSTQTADTVVKDGVYYHQFDIVIVGAGGAGMRAAIEAGPGAKTA
                     VITKLYPTRSHTGAAQGGMAAALANVEEDSWEWHTFDTVKGGDYLVDQDAAEILAKEA
                     IDAVIDLENMGLPFNRTPDGKIDQRRFGGHTADHGKSPVRRACYAADRTGHMILQTLF
                     QNCVKLGINFFNEFYALDLITVKDADGKTQVAGVVAYELATGDLHVFHSKAVVFATGG
                     FGKIFKTTSNAHTLTGDGVGIVWRKGLPLEDIEFFQFHPTGLAGLGILLTEGARGEGA
                     ILRNASGERFMERYAPTIKDLAPRDIVARCMVKEVLEGRGAGPNKDYVYLDCTHLGAE
                     VLETKLPDITEFARTYLGVDPVVEPVPVMPTAHYAMGGIPTNVDGEVLADNTTVVPGL
                     YAAGECACVSVHGANRLGTNSLLDINVFGKRSGRKAVEYVQTADFIPLPEDPAKEVRE
                     MIEGLRSNPGTERISTLRKKLQEEMDANAQVFRTEETLTNVMGTINDLRGRYQNIHVD
                     DKGKRYNTDLLEAVELGFLLDIAEIVAYAARNRKESRGGHMREDYPDRDDEQFMQHTM
                     AYLTGDPHSADPEDHIRLDWKPVVFTKNEQGEFNYPPMERKY"
     CDS             991682..992437
                     /gene="sdhB"
                     /locus_tag="LHIJIAID_02514"
                     /EC_number="1.3.5.1"
                     /inference="ab initio prediction:Prodigal:2.6"
                     /inference="similar to AA sequence:UniProtKB:P07014"
                     /codon_start=1
                     /transl_table=11
                     /product="Succinate dehydrogenase iron-sulfur subunit"
                     /db_xref="COG:COG0479"
                     /translation="MTLVADSAEAPVEEAIQSYLVTFIVRRFNPEVDAEPHWVDYDVE
                     MYPTDRVLDALHRIKWDVDGSLAFRRSCAHGICGSDAMRINGRNRLACKTLIKDLDIS
                     KPIYVEAIKGLPLEKDLIVDMDPFFESFRDVQPFLQAKSAPEPGKERIQSIADRAVYD
                     DTTKCILCAACTSSCPVFWTDGQYFGPAAIVNAHRFIFDSRDDAGDVRLDILNDKEGV
                     WRCRTTFNCTEACPRGIEITKAIAEVKQAVLRG"
     CDS             992464..993618
                     /locus_tag="LHIJIAID_02515"
                     /inference="ab initio prediction:Prodigal:2.6"
                     /codon_start=1
                     /transl_table=11
                     /product="hypothetical protein"
                     /translation="MSSRDTDTDASLRDRWDASVLRGRLEEPIERATALTQKTLAWFP
                     IRVWRHFLQRNGFLLAASISYQSLFALFATLYAAFAVAGVWVGGSERAITALIRVVNS
                     YIPEFISASGPVHPDDVATVARQSGSLLAVTGAVALAIAIWTAIGFVTFTRRAVRDIF
                     GLPFDMRSFVMLKLKDFAAALLFGIALVLGAAFGLIAGGIVAELFTVLNLPYASTSVD
                     VLSRIASVLVGFALNSAALGSLIRFLTGTSLPWRSILPASLFGGAALSLLQLGAGFLA
                     AYSPTNPLLATFSILVGMLLWLRVAGIVILVSASWVAVAAGDADVPLEAPSDEDRRSR
                     VERARRLVADAEVRDAEVRLEEAHGWQRPAAALRLRSARRMQRRVDARRR"
     CDS             993615..994481
                     /gene="exoA"
                     /locus_tag="LHIJIAID_02516"
                     /EC_number="3.1.11.2"
                     /inference="ab initio prediction:Prodigal:2.6"
                     /inference="similar to AA sequence:UniProtKB:P37454"
                     /codon_start=1
                     /transl_table=11
                     /product="Exodeoxyribonuclease"
                     /db_xref="COG:COG0708"
                     /translation="MTAVTLDRVTRSLRIASVNVNGIRAAVRNGMHGWLDTADVDILT
                     LQEVRAQASDLAAALPGWHIVNDEALAKGRAGVAIAAREPLDIWRVDLGDDDLDSKGR
                     WVEADIDVDGEQLTVVSAYVFTGEVGTEKQVAKYAFLDAMEARMPELAAGLAVITGDL
                     NVGHRELDIRNWKGNVKKAGFLPQERAYFDRFTAPAGETVTSVDGGSGVGLGWTDVGR
                     TFAGEVDGPYSWWSNRGKAFDTDTGWRIDYHLASPALAPRVTDYRVVRAPSWDARWSD
                     HAPVVADYTVGS"
     CDS             994525..995190
                     /locus_tag="LHIJIAID_02517"
                     /EC_number="1.-.-.-"
                     /inference="ab initio prediction:Prodigal:2.6"
                     /inference="similar to AA sequence:UniProtKB:P9WGQ9"
                     /codon_start=1
                     /transl_table=11
                     /product="putative oxidoreductase"
                     /translation="MPLVLVTGAARPNSIAAGIVPRLSADGWDVVTSDLDAGDYPCDL
                     SDRAAPTELIERIAQERGTLSALVLSHAHDIESGILDTTAESFDRHVAVNARASLLMI
                     AAFARQIGADGGAIVAFTSDHTTGNLPYGASKGALDRIVISAARELGPLGISSNAVNP
                     GPIDTGWMDDETRTSLTALQPLGRAGTPRDIAGITSFLVSDEGRWISGQLLHTDGGFS
                     ARF"
     CDS             995220..996224
                     /gene="trpS"
                     /locus_tag="LHIJIAID_02518"
                     /EC_number="6.1.1.2"
                     /inference="ab initio prediction:Prodigal:2.6"
                     /inference="similar to AA sequence:UniProtKB:P9WFT3"
                     /codon_start=1
                     /transl_table=11
                     /product="Tryptophan--tRNA ligase"
                     /db_xref="COG:COG0180"
                     /translation="MSKPRLYSGMQPSADSLQIGNYIGALLQWRELQEANEAFFSVVD
                     LHALTQPNDPAELREKTRRTAAQYIAAGIEPSKSTLYVQSHVRAHAELAWILSTVTGF
                     GEASRMTQFKDKSSRYGTDATSVGLFTYPVLMAADILLYQTDIVPVGDDQKQHVELTR
                     DLAERFNSRYGAAFRIPKPVIQKETARIYDLQNPTAKMSKSAESDAGVLWLLDDPAAS
                     AKKVMRAVTDSEGVVRYDRDAKPGVSNLLVIYAALTGREITAIEDEYAGRGYGDFKKG
                     LAEVVVSEFGPVRQRALELLDDPAELDRVLAVNAGRAEEVADATLSDVYDKVGLLRRG
                     "
     CDS             996217..996675
                     /locus_tag="LHIJIAID_02519"
                     /inference="ab initio prediction:Prodigal:2.6"
                     /codon_start=1
                     /transl_table=11
                     /product="hypothetical protein"
                     /translation="MAEDLVPAPLDPAPELIEAIDAAAVASMAAPSDVAAQEKLWRAV
                     FALPTWIFVARGTDEEPSPYAATTDSGPAIFAFSTADRAAAGAASFGIPAEEANRLLA
                     VPLPDAAAWVASFAEVGVESLVFDAPRLGAMAPLGNLAAMGVWITQHPEG"
     CDS             996750..997613
                     /gene="mutM_2"
                     /locus_tag="LHIJIAID_02520"
                     /EC_number="4.2.99.18"
                     /inference="ab initio prediction:Prodigal:2.6"
                     /inference="protein motif:HAMAP:MF_00103"
                     /codon_start=1
                     /transl_table=11
                     /product="Formamidopyrimidine-DNA glycosylase"
                     /translation="MPEMPEVQGLVDFLRGRAVGLTVTKTSVANIAALKTYDPPIDAV
                     VGATVTDARRHGKFIDLTTSAGVHLIFHLAKAGWLRWYETLPATVIRPGKTAIALRVA
                     FDDGSGFDLTEAGTKKSLAYYAARSPGDVPGIARLGPDPLDPSFDREALAGLLAGRRT
                     QIKGVLRDQSIVAGIGNAYSDEILHAAKISPYALAATLSGDEVDRLYEATRGTLADAV
                     AAASGRPPADLKDAKRRGMSVHGRRGETCPVCGDEVRSVFFADNSLEYCPTCQTGGKI
                     LADRRLSRLLK"
     CDS             complement(997620..999152)
                     /gene="glpK"
                     /locus_tag="LHIJIAID_02521"
                     /EC_number="2.7.1.30"
                     /inference="ab initio prediction:Prodigal:2.6"
                     /inference="similar to AA sequence:UniProtKB:P9WPK1"
                     /codon_start=1
                     /transl_table=11
                     /product="Glycerol kinase"
                     /db_xref="COG:COG0554"
                     /translation="MTDHVIAIDQGTTSTRAIVFDGQGELLATAQREHEQVFPRAGRV
                     EHDPVEIWTNTEWVLARALSQSGLSAGDVAAIGVTNQRETAIVWDRRTGRPVHNALVW
                     QDTRTQPAIDRLIETHGVDAFAEVTGLPLASYFSASKIAWILDNVDGAREAARAGDLL
                     FGTPDTWVVWNLTGGSDGGIHITDVTNASRTLLMDLRTLDWSEEMLSVWDIPREMLPE
                     IRSSSEVYGEVVQPRVARGIRIAGILGDQQAATFGQAAFDAGQSKNTYGTGNFLLVGT
                     GTELVRSEAGLITTVAYQLGDEAPRYALEGSIAVTGSLIQWLRDNLGIISESAEVERL
                     ARSVEDNGGAYFVPAFSGLFAPHWRPDARGALVGLTRFVTKAHIARAALEATAFQTRD
                     VISAVVSDTGRDLEELRVDGGMTRNDTLMQFQADILGIPVIRPKVVETTALGAAYAAG
                     LAVGVWPDCDSLRGYWQEDVRFEPQMPVEERERRLRLWDKAVTKSMGWVDDDARVLAG
                     TV"
     CDS             complement(999183..1000880)
                     /gene="glpD_2"
                     /locus_tag="LHIJIAID_02522"
                     /EC_number="1.1.5.3"
                     /inference="ab initio prediction:Prodigal:2.6"
                     /inference="similar to AA sequence:UniProtKB:P18158"
                     /codon_start=1
                     /transl_table=11
                     /product="Aerobic glycerol-3-phosphate dehydrogenase"
                     /db_xref="COG:COG0578"
                     /translation="MNTQIRRTSEDLRARPTADVLIVGGGINGVATFRDLALQGVDVA
                     LVERSDFISGASAASSHMIHGGIRYLENGEFRLVHESVTERNDLLSTAAHYVRPLRTT
                     VPIYSTFSGLFSAPLRMVLHRKTGSTERGALLIKVGLIIYDSFSRGGGRVPRHTFHGR
                     RRSLQALPELNPAVKYTATYWDASLRDPERLGLDLVRDGVAAGGDRARAANYVSAVGS
                     QGDAVRLRDEVTGVEFDFTASVVVNASGPWTDLTNDALGRPTQYMGGTKGSHIVLDHP
                     ELLQATGGRELFFEHSDGRIVLIYPLNGRVLVGTSDLEHDMSEPAVCTEEEVDYFLDL
                     IGHVLPAIAVDRSQIVHRYSGVRPLPGHGDVAAGFVSRDYRIETAPLTPQSTTPVVTL
                     IGGKWTTFRAVAATLTDRVLERLGRARRRGTKGLPIGGAVGFPRTDGDRDRWVADHLA
                     DVPAEQGARMLHRYGTHAVAVAAALRADGASQPLETLPRYTTGELRHIARAESVVHLD
                     DVLLRRTNIAFRGEATAEVVAEVAETIADVMGWDAAARRVEIDRALAAVHAAEPASV"
     CDS             1000981..1001955
                     /gene="deoR"
                     /locus_tag="LHIJIAID_02523"
                     /inference="ab initio prediction:Prodigal:2.6"
                     /inference="similar to AA sequence:UniProtKB:P39140"
                     /codon_start=1
                     /transl_table=11
                     /product="Deoxyribonucleoside regulator"
                     /db_xref="COG:COG2390"
                     /translation="MQTLLVDDPLDAVDVQRALTAAHLYYVQERTMEAIARELGTSRS
                     TVSRLLSRARASGIVDIRIRSPFAAPQLMEQALADRYGITAHVVPVPDDASEVERLER
                     VATAAAHLLGDLVRSDTTVGIAWGSTTAAVSRRLVPKAVRGTTFVQLNGSGNTQTTGL
                     LYASDILSRFALAYGGSAQQFPVPAFFDDPRTKQAMWRERSTARILAMHEAMDLVVFS
                     VGSAGSRVPSHVYAGGYLEPHEIDALDSAGVVGDVGTVFYRLDGSTKGIALNDRASGP
                     RFDVLRQAPERVCVVSGVDKADSLRGALAARLVTELVIDEATARALAN"
     CDS             1002237..1003259
                     /gene="ribD"
                     /locus_tag="LHIJIAID_02524"
                     /inference="ab initio prediction:Prodigal:2.6"
                     /inference="similar to AA sequence:UniProtKB:P9WPH1"
                     /codon_start=1
                     /transl_table=11
                     /product="Riboflavin biosynthesis protein RibD"
                     /db_xref="COG:COG0117"
                     /translation="MSATDAERTALRRAFALALNGPRGVNPQVGAVILSADGEVLAEG
                     WHRGAGTPHAEVDALSKLAPGAAAGGTAVVTLEPCNHTGRTGPCAVALLDAGIARVVF
                     AVSDPGVASGGGAERLREAGVDVVAGELADEGAALLASWMDVQRLGRPHVTVKWAQSL
                     DGRAAASDGTSQWITGEAARHDVHRRRAEADAIIAGTGTVLADDPALTARRPDGSLHD
                     DQPRPVVVGTRAVPQEARVRRHPRHFMQDDGEDLPDLLERLLELGAHHVFIEGGPTLA
                     GSFLRAGLVDELLVYIAPTLLGGDRLAVGDLGITTITDQRRFALADLERLGDDILVIA
                     RPKENS"
     CDS             1003259..1003903
                     /gene="ribE"
                     /locus_tag="LHIJIAID_02525"
                     /EC_number="2.5.1.9"
                     /inference="ab initio prediction:Prodigal:2.6"
                     /inference="similar to AA sequence:UniProtKB:P9WK35"
                     /codon_start=1
                     /transl_table=11
                     /product="Riboflavin synthase"
                     /db_xref="COG:COG0307"
                     /translation="MFTGIIEEQGTITAIEPSGDGVRLSVRAPLAVSDAARGDSISIS
                     GVCLTVTDQTHDGFTADVMKQTLDMSTLGTLGVGSPVNVERALAAHARLGGHIVQGHI
                     DGTGTVLEVRPGDQWRVIRIGVPADLAPLIVDKGSVALHGVSLTVSAVSDPGAAEHWL
                     EVSLIPETLDVTTLGALSTGDRVNLETDILARHVQRLLRFSPAEHPSAHEGGSR"
     CDS             1003900..1005177
                     /gene="ribBA"
                     /locus_tag="LHIJIAID_02526"
                     /inference="ab initio prediction:Prodigal:2.6"
                     /inference="similar to AA sequence:UniProtKB:A5U2B7"
                     /codon_start=1
                     /transl_table=11
                     /product="Riboflavin biosynthesis protein RibBA"
                     /db_xref="COG:COG0108"
                     /translation="MSLSPIPVAIAALKEGRPILVADDESRENEGDIILSAELASPEW
                     LAWTIRWSSGFLCAPMPADWADRLDLPPMVEVNQDSRGTAYTVSVDAADGVTTGISAA
                     DRARTVNVLADPSSTPASLIRPGHVLPLRAVDGGVRERAGHTEAAVDLMLLAGLAPVG
                     VIGEVVADDGSMMRMPGLLEMGEREGIPVITIEQLITYLNGADGTGAALTAGIAKRRV
                     SLRAEANVPTSHGDFRFLAYKDRITGTDHIAVVSGDLTEEAPLVRVHSECLTGEAFGS
                     LKCECGPQLEAALDAIDKDGGIVIYMRGHEGRGIGLINKLRAYSLQERGLDTVDANLA
                     LGLPADARDYAAAAGILQDLGIEKVRLLTNNTDKVAQLRSLGMTIVDQVPLLVGVGAN
                     NHQYLATKADRMGHIIDAGELRDALAHSEEQTA"
     CDS             1005174..1005647
                     /gene="ribH"
                     /locus_tag="LHIJIAID_02527"
                     /EC_number="2.5.1.78"
                     /inference="ab initio prediction:Prodigal:2.6"
                     /inference="similar to AA sequence:UniProtKB:B8ZUN3"
                     /codon_start=1
                     /transl_table=11
                     /product="6,7-dimethyl-8-ribityllumazine synthase"
                     /translation="MSGHGAPKTEAVDASGLSVVVVAGQWHDQITDGLIAGAIRVLDA
                     SGAAWRLVRVPGSFELPVVAKAALDAGADAAVALGVIIRGGTPHFDFVSSAATDGLTR
                     VALDTGKPVGFGVLTLDDEQQGIDRAGLAGSKEDKGAEAADAAIRTALTLRELRA"
     CDS             1005702..1006052
                     /locus_tag="LHIJIAID_02528"
                     /inference="ab initio prediction:Prodigal:2.6"
                     /codon_start=1
                     /transl_table=11
                     /product="hypothetical protein"
                     /translation="MEILRSVVVLIHLVGFATVFGSWVVEAVGRRRVTRIMHWGLGIS
                     LIAGLALSAPWGLTGDLNYAKIGIKLVVLVIIGGLLGAGAARLRKSGTTPAGIFWAIG
                     ALTLLNAGLAVIWR"
     CDS             1006243..1007682
                     /gene="yhjE_1"
                     /locus_tag="LHIJIAID_02529"
                     /inference="ab initio prediction:Prodigal:2.6"
                     /inference="similar to AA sequence:UniProtKB:P37643"
                     /codon_start=1
                     /transl_table=11
                     /product="Inner membrane metabolite transport protein
                     YhjE"
                     /translation="MSSATVASPAPANPRSRVITASLVGTTIEFYDFYVYATAAVLVF
                     PFLFFPTGNETTSLLLSFSIFGAAMVARPIGAVIFGHFGDKYGRKATLVGSLLTMGVA
                     TFLIGLLPTYGDIGAWAAVLLLILRLAQGFALGGEWSGAALVATENAPKGKRAWYGTF
                     PQLGAPIGFIIANSVFLIIYFALPHPDGPALRSEEFLAWGWRVPFLFSAVMVIIGLYV
                     RLKLVESETFSKAEKTGAIQKFPLGQVVRGHWRQLILGTFIMLATYVLFYLMTSFTLA
                     YGTKPTTEGASAAAEAAGTAFDAAAYVPGLGFGYTDFVIMQIVGVVFFGIFTLLSGPV
                     ADSIGRRRLLLWITGGIFVFGLLFTVFLLPQMDPKFSGALVQAFLVFGFMLMGATFGP
                     MGALLPELFPTNVRYTGSAISYNVSSILGAALAPIVATALWAAAGGSPWLVGVYLSAS
                     AILTFVALWLSKETKDVEYETNIGVARKS"
     CDS             1007865..1008851
                     /locus_tag="LHIJIAID_02530"
                     /inference="ab initio prediction:Prodigal:2.6"
                     /codon_start=1
                     /transl_table=11
                     /product="hypothetical protein"
                     /translation="MKKVTHASVVQYDRTGGPEELHLVSAPLAEPGPGEVTVEVMTMG
                     LNHIDGFVRAGAEKEWDDPFPRGSGSCFAGIVIAVGPDTTGFPVRTEVVGHLRAGAQA
                     SHVTLTVDRLVKKPRNLPFETAGGLYLAGVTALDIVDDLKIGSGDTVVISAAAGGVGS
                     IEAQIALHRGARVIGTCGDRNFDYLRQLGVKPVRYGEGIAARIRSLAPDGVTAFIDNF
                     GQDGHALAEELGVPAGKFRSSADRRDREVALLSDEPDAVAHGTEQLQRVVELADKRVV
                     NVLVSGFYPLTDVAEAYDDLQKLHSRGKVVLGTHPVNPRRIRKAREVMESGR"
     CDS             complement(1008848..1009669)
                     /locus_tag="LHIJIAID_02531"
                     /inference="ab initio prediction:Prodigal:2.6"
                     /codon_start=1
                     /transl_table=11
                     /product="hypothetical protein"
                     /translation="MTAVVVNPDVRRGGVRALWAGNPGAVVQRGFLAARSSSWAVVLS
                     GFFEPVFYLLSMGLGLGALIGEVQTSQGTEVSYMAYIAPALLAVSAMNGAIYDSTWNV
                     FFKLNYGKLYEGMLATSLGPLDVALGEILYALLRGLLYATGFMIVMQVMGLNLSWTAI
                     LAIPAVLLIAFGFASLGMAVTSYMKTFQHMDWINFVLLPMFLFSATFYPITVYPDWVQ
                     SIVMALPLWHGVELIRGLTTGILSVGMLWHVLYYVVMIAIGLVFTTKRLRALFLD"
     CDS             complement(1009666..1010547)
                     /locus_tag="LHIJIAID_02532"
                     /inference="ab initio prediction:Prodigal:2.6"
                     /codon_start=1
                     /transl_table=11
                     /product="hypothetical protein"
                     /translation="MSDTAQSAPPTLDELRAEAMAWGRKPRRRGTWYVTEHMVRAMRA
                     YGWTIVVGALGQPVLYLLGLAAGLAALIQVPIVDRGVEVDYLVFVAPALLVTAALSVA
                     SEEMTYPVMAGFKWRRYFYGFNASALSSPQIANGVIIGAAARMGFAVAAYYLFIWLLG
                     AIGVGWATVPNPETGWLAIPAGLLAGLAFGIPLMAYAGSIEDDKGQFALVQRFVFMPM
                     FLFSGTFYPLDTLPVWLQWIGWISPLWHGAELGRLATYGAAVPPAMVVVHLAYLLVLT
                     GVAYLWGRRIFVERLAK"
     CDS             complement(1010544..1011485)
                     /gene="drrA_3"
                     /locus_tag="LHIJIAID_02533"
                     /EC_number="3.6.3.-"
                     /inference="ab initio prediction:Prodigal:2.6"
                     /inference="similar to AA sequence:UniProtKB:P32010"
                     /codon_start=1
                     /transl_table=11
                     /product="Daunorubicin/doxorubicin resistance ATP-binding
                     protein DrrA"
                     /translation="MPEPVIRAENLVKAYSAKGKPDFVAVDGLSFEVAPGESFGLLGP
                     NGAGKSTTMKMIGAVSTRTSGDLSILGLDPDRYGPEIRSRLGVVPQQDNLDGELNARE
                     NLYIYGRYFGLPGKVCAQKADELLAFAQLEDKAKSKVDQLSGGMKRRLTIARGLINDP
                     RILLLDEPTTGLDPQARHVLWDRLFRLKERGTTLVLTTHYMDEAEQLCDRLVVVDKGR
                     IMAEGSPASLIREHSSREVLEVRFGSDRNEQAAAELRGIGDRIEVLPDRILVYATDGE
                     AALERITASGLQPMTSLVRRSSLEDVFLRLTGRTLIE"
     CDS             1011702..1013597
                     /gene="bmrA"
                     /locus_tag="LHIJIAID_02534"
                     /EC_number="3.6.3.-"
                     /inference="ab initio prediction:Prodigal:2.6"
                     /inference="similar to AA sequence:UniProtKB:O06967"
                     /codon_start=1
                     /transl_table=11
                     /product="Multidrug resistance ABC transporter
                     ATP-binding/permease protein BmrA"
                     /db_xref="COG:COG1132"
                     /translation="MSTPARTRRPAKDDGPRARLSHLLPFLLEHKAILAVVAVLSILE
                     AVATLVQPLLVGDLIGRVQAGDTLGILVWILVGLVVASSLIGGFQHYLLQRTGTAVVY
                     SSRRRLIAKLLHLPVKEYDARRTGDLVSRVGTDTTLLYAVLTQGFADSIGNALIFVGA
                     LIAMLIIDPLLLLLIAVVIGASAALVGALSGRIRRATALQQAKVGELASGVERAVGSI
                     RTIRAAGAADRERAAISETARDAYGAGLQVAKASAVIVPVAGVALQVSLLVVLGVGGF
                     RVASGAISIAQLVTFVMFLFFLIQPLASFFGAITSVNQALGALGRIQEVLDLPDETHD
                     DASLAGAARATGSGDPATAVEFREVHFSYPDAVMAARRSAEDDARKALAGVHAPLPGD
                     EATGDATADADGEATVLRGVSFRVPQGARVALVGPSGAGKSTTLALIERFYDPTSGAV
                     LIGGTDARSLDRLSLRAQLGYVEQDAPTLAGTIADNLRLASPSATDADCVRVLEAVNL
                     GDVLRRNPLGLDAPVGEAGVMLSGGERQRLAIARALLAAPPILLLDESTSSLDGLNEQ
                     RMREAIDAVATGRTLIVIAHRLSTVVDSDLIVVLDRGRVVGQGTHAELIESVPLYRDL
                     AARQLLV"
     CDS             complement(1013646..1015535)
                     /gene="pckG"
                     /locus_tag="LHIJIAID_02535"
                     /EC_number="4.1.1.32"
                     /inference="ab initio prediction:Prodigal:2.6"
                     /inference="similar to AA sequence:UniProtKB:A0QP32"
                     /codon_start=1
                     /transl_table=11
                     /product="Phosphoenolpyruvate carboxykinase [GTP]"
                     /db_xref="COG:COG1274"
                     /translation="MAIADLFTRPTTGSDTAPVAPPRGIRPAPSGEGMAALRAWVDEI
                     AALTTPEAIHWVDGTRAEHDALLRQQVDEGKLIKLNPEWRPGSYLARSHPSDVARTEG
                     RTFIASTREEDAGPTNNWIAPDEIRETLNPLFAGSMRGRTMYVVPFSMGAVGGPLSHI
                     GVQVTDSAYAVTSIGIMTRVGSSVLEQIAAGKPWVKTVHSVGAPLAPGEQDAAWPCND
                     EKYIVHFPDTLEVWSFGSGYGGNAILAKKCFALRIASVIGKQEGWLAEHMLLIRVIDP
                     AGKKYHVAAAFPSACGKTNLAMLRPTIPGWRVETLGDDIAWLRPGDDGRLWAINPEAG
                     FFGVAPGTGASTNATAVETLWGNTIFTNVALRPDGDVWWEGLTDDVPSHLTDWQGNPW
                     TPASGTPAAHPNSRFTVGAAQCPQIGDDWDAPEGVPLDVILFGGRRATNVPLVVEATD
                     WTHGVFMGSNISSERTAAAEGTVGELRRDPFAMLPFCGYNMADYFGHWLSVGQALRFD
                     RAPRIFQVNWFRKGADGRFLWPGFGDNARVIDWIIRRVDGSVDAVESPVGRLPRTADL
                     NLDGVDVPQVDLDELFAIDVDSWLTETDLTEEFYRTFGGRVPPALYAELAALRYRLKR
                     SERSV"
     CDS             1015594..1017081
                     /locus_tag="LHIJIAID_02536"
                     /inference="ab initio prediction:Prodigal:2.6"
                     /codon_start=1
                     /transl_table=11
                     /product="hypothetical protein"
                     /translation="MKWNVKNPVSFSRLKIMATPLQLSTLGHRIRHQRLAHGFTLDEL
                     GARVGVAGSQLSLIENGKREPKLSLLQAIATETETDVSDLLSPEPPNRRAALELELDR
                     AQQSPVFRRLGAAPVRVTKTMTDDTIEGVLALHRELQRREREAIATPEEARRANTEMR
                     LRMRESDNYLPDIEKLAEKQLRAAGHTTGALTHRTVSVMAEQLGFELIYANDLPHSAR
                     SVTDLQNGRIYLPPASIPGGHGLRSMALQAMAHRLLGHAPPTDYADFLQQRLEINYYA
                     ACALMPETASVAFLSQAKKDRNLAVEDFRDAFGVTHEAAGMRLTNLMTAHFGIRLHFL
                     RVDGNGAISRVYENDGLPLPMDVTGAVEGQVVCRHFAARSAFAEQNRTTEQYQYTDTP
                     GGTFWCSSQTGSTSAGEFSITVGVPFDDARWFRGRETAKRAVSSCPDEACCRRPDADL
                     TRRWEGKAWPSARVHMQMFSPLPAGSFPGVDDTEVYAFLDRHASS"
     CDS             complement(1017149..1017325)
                     /locus_tag="LHIJIAID_02537"
                     /inference="ab initio prediction:Prodigal:2.6"
                     /codon_start=1
                     /transl_table=11
                     /product="hypothetical protein"
                     /translation="MGLDDKIKNAAQDIAGKAKEAVGKATDNDRLVAEGQADQTKADV
                     KKAGENVKDAFKKD"
     CDS             complement(1017389..1018003)
                     /locus_tag="LHIJIAID_02538"
                     /inference="ab initio prediction:Prodigal:2.6"
                     /codon_start=1
                     /transl_table=11
                     /product="hypothetical protein"
                     /translation="MNATNRALNRTMVLLIGIVVLVVGGAVATAAAWPAAGSVWATGG
                     ASVIDALVVARDATVIGGSTVSWLGVGVVAALVVLIALLVRVLFSIGGRRSRTVLRST
                     GSETPLGRVTVTESFVSEAITASLAQRDEVLGSSVTANTIDDEPVLHVSITARQNTDP
                     RDLVELVDRLVSGLGRVTGRETPTYISVHSGLRARLAHDQRRVA"
     CDS             complement(1018000..1018587)
                     /locus_tag="LHIJIAID_02539"
                     /inference="ab initio prediction:Prodigal:2.6"
                     /codon_start=1
                     /transl_table=11
                     /product="hypothetical protein"
                     /translation="MTTTPVLRRVVRRETHSPRTVAMIVAVALVIAALAYVAVEVVLY
                     LAAQPALVAAPGDVLAWASSLPENGPAGLVIAAGVVIALIGLWLVIVALTPGRLSKHE
                     LSWGGRAVVVDNGVLAAALARHLSDETGIEPDRITVGVGHRSVDVTVRPAPGIPLDES
                     AVTRLSDAEVSRWDLARSVRTRVRIARQDQKEDAA"
     CDS             complement(1018584..1018979)
                     /locus_tag="LHIJIAID_02540"
                     /inference="ab initio prediction:Prodigal:2.6"
                     /codon_start=1
                     /transl_table=11
                     /product="hypothetical protein"
                     /translation="MRADEYAPAGDGPSRAVAAGDTVAGRTEVKERVLVKIAEQAAAT
                     AIGVPRGDVSVDVADHRGGMAITLRSPLPIPPLDDDDALRDVVPVLERAASLQEQIRA
                     HLAGVLGRDIVRVDLTVTGARIPERKRVR"
     CDS             complement(1018979..1019167)
                     /locus_tag="LHIJIAID_02541"
                     /inference="ab initio prediction:Prodigal:2.6"
                     /codon_start=1
                     /transl_table=11
                     /product="hypothetical protein"
                     /translation="MSATTTGALIGAILAAAALLFGFWGFLLVALFMAIGAVVGRVAT
                     GQLDLRAVTDAFTGRRTS"
     CDS             complement(1019164..1019652)
                     /locus_tag="LHIJIAID_02542"
                     /inference="ab initio prediction:Prodigal:2.6"
                     /inference="similar to AA sequence:UniProtKB:P99157"
                     /codon_start=1
                     /transl_table=11
                     /product="Alkaline shock protein 23"
                     /translation="MATDDQKTPAAPVTARSAASAPRVDRTTPVASGDAQAASGSTVI
                     ADGVVAKVAGIAAREIPGVHALGGGGARALGAIRNAINATDLTQGVKVEVGETQAAVD
                     LTIVVEYPTPVHEVASQVRTAVAGAITRLVGLEVVEVNVTVDDVHLPGEDAEETEESR
                     VS"
     CDS             complement(1019790..1020107)
                     /locus_tag="LHIJIAID_02543"
                     /inference="ab initio prediction:Prodigal:2.6"
                     /codon_start=1
                     /transl_table=11
                     /product="hypothetical protein"
                     /translation="MTDLPSGDQTDLVARIRAVDGVTDVYSPRAVVAQIPGLIAVAAG
                     ASEDRLAEVAVSMRDGRPSVAARVATSTADKTPAAARRVADALLANTPADAHISVQVA
                     RIH"
     CDS             complement(1020113..1020697)
                     /locus_tag="LHIJIAID_02544"
                     /inference="ab initio prediction:Prodigal:2.6"
                     /codon_start=1
                     /transl_table=11
                     /product="hypothetical protein"
                     /translation="MMSDDDQSSLDCGRSIDELSRYIENGRIPRDPHIESCPECLNAI
                     EALERVGQLSRDLISDDAETLPRPPESWFEGILSAIHSELRAGRSFPIHHPDPRVTIT
                     VTEGAVRSLVRSSADALDGIYIGRTDIVGDAETPGAPVQIELTASVAWGRPIPALTVA
                     LRDLVYRVLAEHTELNVTAVNVSVEELHGTIPGE"
     CDS             complement(1020694..1021242)
                     /gene="rpoE"
                     /locus_tag="LHIJIAID_02545"
                     /inference="ab initio prediction:Prodigal:2.6"
                     /inference="similar to AA sequence:UniProtKB:P0AGB6"
                     /codon_start=1
                     /transl_table=11
                     /product="ECF RNA polymerase sigma-E factor"
                     /db_xref="COG:COG1595"
                     /translation="MTSLVSVPDAILVQRAAQSDPAAFGEIVRRHSPLVRAYVYRIVG
                     SLSDTDDVVQDAFVTAWKQLPTLRDPSAVRAWLMRIAGRQALAFVRRRPPEDDLEGAT
                     LATREDDQPERSAVRSAQLVALSDALSGLKEDQRRCWLLREVAECSYAEIAEQMEISE
                     STVRGLLARARASIARTMEGWR"
     CDS             1021520..1023178
                     /gene="xsc"
                     /locus_tag="LHIJIAID_02546"
                     /EC_number="2.3.3.15"
                     /inference="ab initio prediction:Prodigal:2.6"
                     /inference="similar to AA sequence:UniProtKB:Q93PS3"
                     /codon_start=1
                     /transl_table=11
                     /product="Sulfoacetaldehyde acetyltransferase"
                     /translation="MPSVASHVAQTLAQHVDHVFGVMGNGNAHFLDALERSTAATFTA
                     VRHEAGGVVAADAHHRAGGGLAAATATYGAGFTNTLTALAEAVQAHVPLVLVVGDEPT
                     SGPRPWDVDQIALASAVGARTYTVGRADAAATTVIAIEHALSYRVPTVLAIPYDVAKL
                     EAGPVPAAPAPVVPAAPGPTGAFAAETVREVAAALAVARRPLLIAGRGAWLSHAGTDL
                     DALADATGALTATTALGRGVFSRVDTDLGVTGGFGAEGAMRTVADADVVVVFGASLNQ
                     FTMRFGALFRPGTRVVQVNTAPAATHPHVGTYLRADAAAAARAILTELERLGRSTTRW
                     CDEVDVAPLRAYEPGDDLAPDGRLDPRSAAARIAELLPEDRVVVSDGGHFIGWANMYW
                     PVASPDRMMMVGTAYQSIGLGFPSVPGAAMAKPESTIVLTTGDGGGLMAIADLESAVR
                     VARGRGLAIVWNDRAYGAEIHMYGVMGLATAPMLIPEVDFAGLANAVGAEGVVVRTLG
                     DLEALARWRERPAEERPFLLLDLRISGEVRAPYQEEILQVNLAR"
     CDS             complement(1023185..1025077)
                     /gene="mobA"
                     /locus_tag="LHIJIAID_02547"
                     /EC_number="1.14.13.23"
                     /inference="ab initio prediction:Prodigal:2.6"
                     /inference="similar to AA sequence:UniProtKB:Q6SSJ6"
                     /codon_start=1
                     /transl_table=11
                     /product="3-hydroxybenzoate 4-monooxygenase"
                     /db_xref="COG:COG0654"
                     /translation="MQFHHHGYVSGDPRRQDAAGSGIDRPADLPDEVDVLIVGSGPAG
                     MLLAAQMSQFPEVTTRLIERRSGRLVLGQADGIQPRSVETFQAFGFAERIVAEAYNIA
                     YMNFWGPDPEDPARIVRTARTDDYALKMSEFPHLIVNQARVLDYFAEAAANGPGRIAP
                     DYGIEFVDLDVPEAPDAPVDVRVRHLGGGREGQEQTVRARYVVGCDGARSGVRRAIGR
                     VHVGDASLHAWGVMDVLVETDFPDWRTKCAISSSAGNILHIPREGGYLSRMYIDLGEV
                     AVDDDHRVRQTPVESIIARANEIMHPYSIDVREVAWHSVYEVGHRVTDGFDDVPDGVD
                     RTPRVFLTGDACHTHSAKAGQGMNVSMQDGFNLGWKLGHVLSGLAPASLLSTYGAERR
                     PVAQQLIDFDREWSSLMARKPEEITDPQDLATHYLATAEFPSGFRTRYEASRIVDGGE
                     SGHLAAGYPVGKRFMSAEVVRVADGNVIHLGHHARADGRWRVYAFADAAQPGADSDLG
                     RWAEWFASPGGPQQRHTPVGADADAVFDVKVVYQQGYDEVDLGVVPALFRPRSGPLGL
                     TDWEKVFASGPSTWTDVDIFGARAISRAGAVVVVRPDQYVAAVVPLADTERLGRFLAG
                     ALTTIA"
     CDS             complement(1025101..1026492)
                     /gene="yhjE_2"
                     /locus_tag="LHIJIAID_02548"
                     /inference="ab initio prediction:Prodigal:2.6"
                     /inference="similar to AA sequence:UniProtKB:P37643"
                     /codon_start=1
                     /transl_table=11
                     /product="Inner membrane metabolite transport protein
                     YhjE"
                     /translation="MSAPLPPSRAAGFTPTGTIATAADRRRVVFATVVGTTVEWYDFF
                     IYATAVGLVFGQLFFAPLGTNSVLVGFATVGVSFLFRPLGAFLAGHLGDKYGRKVVLM
                     WTLILMGIATALIGVLPTYETIGIAAPILLVLLRILQGISAGGEWGGAVLMAVEHAPK
                     QRRGAFGASPQIGVPLGLLLASGVMALMTAIAPGDQFLEWGWRVPFLLSVVLILIGWY
                     VRRRVEESPVFLELAERKEHAQMPIVALFRRHALLVIIAAFVFAGNNAVGYMTTGGYI
                     QGYATNPDGPLALDRGPVLWAVAGSAVTWLISTLVAGFLSDRIGRRSTYIAGWLLQLV
                     GVFALFPLVNTGNIFILFLGLAILTIGLGFTYGPQAALYAELFPASIRFSGVSISYAI
                     GAILGGAFAPAIATALVQAFGSTTPVTWYLAGMTLLGLVATLLLRDRSGIPLDPDHEA
                     EQSVSPIRGVAKV"
     CDS             1026612..1028093
                     /gene="rraA"
                     /locus_tag="LHIJIAID_02549"
                     /inference="ab initio prediction:Prodigal:2.6"
                     /inference="protein motif:HAMAP:MF_00471"
                     /codon_start=1
                     /transl_table=11
                     /product="Regulator of ribonuclease activity A"
                     /translation="MESPQPRPAPALPARPGKIIAVHLSYRSRAEQRGRFPAAPSYFF
                     KPSSSLAASGDTVERPAGTELLAFEGEIALVIGAPARRVGVLDAWGHVAAVTAANDLG
                     LYDLRAADKGSNVRSKGGDGFTPLGPELIDARTVDPGALRVRTWVNGTLVQDDDTTGL
                     LFPLAQIVADLSQHFTLEPGDVILTGTPAGSSVIAPGDVVEVEVDSPDTGTSSGRLRT
                     TVTAGTHPADPALGSTPTVDDTQREEAWGSRAAAGLPDEESASALSPDLREALLAVPV
                     AALSQQLRRRGLDNVTVDGVHPLHPGAKLVGTARTLRFVPNREDLFAAHGGGYNAQKR
                     TFDTVRDGEVIVIEARGERGSGTLGDVLALRARARGAAGVVTDGGVRDIEAVAAVGIP
                     VYTVGAHPAVLGRRHVPWEGDVTIACGGTTVQPGDIIVGDADGVIVIPPAVVAEVVEA
                     ALAQEKEDAWVAARVADGERIDGLFPMNAEWRARYETEQGQGA"
     CDS             1028090..1028779
                     /locus_tag="LHIJIAID_02550"
                     /inference="ab initio prediction:Prodigal:2.6"
                     /codon_start=1
                     /transl_table=11
                     /product="hypothetical protein"
                     /translation="MTATDSATLSKSQLAYRWIKERIASQEFTPGYRLVLGTLAGELQ
                     MSVVPVREAIRQLEAEQLVTFERNVGARVSMVDDSQYRLSMQALSILEGAATALSARR
                     LTLDDVGAARRINELMIETLAHFDPRAFTALNQEFHATLFGKCANPRMLDLVEAEWAR
                     LGHLRDSTFSFVPGRAQESVREHENILQLIETGAPLGEIEKAARRHRSATLDAYMIHE
                     HPDEALGLPAF"
     CDS             1028802..1030319
                     /gene="amnC"
                     /locus_tag="LHIJIAID_02551"
                     /EC_number="1.2.1.32"
                     /inference="ab initio prediction:Prodigal:2.6"
                     /inference="similar to AA sequence:UniProtKB:Q9KWS5"
                     /codon_start=1
                     /transl_table=11
                     /product="2-aminomuconic 6-semialdehyde dehydrogenase"
                     /translation="MTHPTPALDARHVPADLPTRIRHYIDGSFVDSVDGATFDVLEPV
                     SNEVYVTAAAGKQADVALAVAAARHAFTDGPWPRMLPRERSRVLHRIADLVESSDARL
                     AELESFDSGLPITQALGQARRAAENFRFFADLIVAQTDDAFKVPGRQLNYVNRKPIGV
                     AGLITPWNTPFMLESWKLGPALATGNTVVLKPAEFTPLSASLWAGIFEEAGLPPGVFN
                     LVNGLGEEAGDALVKHPDVPLISFTGESSTGQVIFANAAPFLKGLSMELGGKSPAIVF
                     ADADLEAAIDATIFGVFSLNGERCTAGSRILVQRSVYDEFVERYAAQARRVRVGYPHD
                     PATEVGALVHPEHFEKVMSYVEIGKTEARLVAGGGRPEGFDAGNFVAPTVFADVPPTA
                     RIFQEEIFGPVVAITPFDTDDEALALANDTKYGLAAYLWTNDLTRAHNFSQAIEAGMV
                     WLNSNNVRDLRTPFGGVKASGLGHEGGYRSIDFYTDQQAVHITLGEPHHPTFGKN"
     CDS             1030345..1031508
                     /locus_tag="LHIJIAID_02552"
                     /inference="ab initio prediction:Prodigal:2.6"
                     /codon_start=1
                     /transl_table=11
                     /product="hypothetical protein"
                     /translation="MTHRDGMTKTSSGFYVSAEAPIRADDPVATPASPAPDILRCAYM
                     DLVVTDLAASRRFYVDILGLHVTEEDDEAVYLRSTEEFIHHNLVLRKGPIAAVAAFSY
                     RVRSPEDLDRAAAFYTELGCRVERRPDGFTKGIGDSVRVEDPLGFPYEFFHQSEHVER
                     LSWRYDLQIPGELVRLDHFNQVTPDVPRAVRHYQDLGFRVTEDIQDDEGTVYAAWMRR
                     KPTVHDTAATGGDGPRMHHVAFATHEKHNILAICDKLGALRLSDAIERGPGRHGVSNA
                     FYLYLRDPDGHRVEVYTQDYYTGDPDNPVITWDVHDNQRRDFWGNPVVPSWYTEASLV
                     LDLDGNPQPVRAREHRSEMAVTIGADGFSYTREGDAEEMPSYKQGEYKLGHQL"
     CDS             1031517..1032302
                     /gene="hpcG"
                     /locus_tag="LHIJIAID_02553"
                     /EC_number="4.2.1.163"
                     /inference="ab initio prediction:Prodigal:2.6"
                     /inference="similar to AA sequence:UniProtKB:P42270"
                     /codon_start=1
                     /transl_table=11
                     /product="2-oxo-hept-4-ene-1,7-dioate hydratase"
                     /translation="MLTNEQIASIAAELAEADRTHGVIPRITARYPDATVEDSYAIQG
                     VWRDRMIAGGRRLVGRKIGLTSKAMQQATGITEPDYGVMFDDTVYRSGDSIPVDHFSN
                     VRVEVELAFVLAAPLEGPDCTLDDALEAIDYAVPALEVLNSHIELEGRTIVDTISDNA
                     AYGAMVLGDEHRRPDELDLRWVPGVLSRNGEIEETGVAQGVLGHPAAGVAWLANKVHQ
                     HGDRLEAGEIILAGSFTRPVWVSRGDDIRCDYGPMGVIECRFR"
     CDS             1032287..1033072
                     /gene="bphF"
                     /locus_tag="LHIJIAID_02554"
                     /EC_number="4.1.3.39"
                     /inference="ab initio prediction:Prodigal:2.6"
                     /inference="similar to AA sequence:UniProtKB:O05151"
                     /codon_start=1
                     /transl_table=11
                     /product="4-hydroxy-2-oxovalerate aldolase"
                     /translation="MPFPLNPTFRDALAGADRPLAGIWVCSGSPLVAEICAGAGFDWM
                     LIDMEHSPNGLESVMAQLQAVAASRVTPVVRVPIGDVVTIKQVLDVGAQNILVPMVDT
                     AEQAADAVSAVRYPPRGRRGVGAALARSARWGRVDDYAVEADRHVSLFVQVETAAGVE
                     NAAAIASVDGVDGVFVGPSDLAASMGLLGQQTHPDVTAAVRRAFAAVHASGTPVGVNA
                     FDPDAARAYVDAGADFLAVGADVTLLARGSETLAARWTTAPGG"
     CDS             1033116..1033994
                     /locus_tag="LHIJIAID_02555"
                     /inference="ab initio prediction:Prodigal:2.6"
                     /codon_start=1
                     /transl_table=11
                     /product="hypothetical protein"
                     /translation="MARLDQIQIRDPYVLTDEQDGRYWLFGSTDPDIWDGPAIGFDTW
                     WSDDLEVWHGPIPAFRPAPDFWSHTQYWAPEVHPYAGAFYLFATFTAPGFTRGTQVLR
                     AERPEGPYSPWSDGPLTPRAWECLDGTLHVEDGIPYLVFCHEWKDVGDGEVHAIRLTD
                     DLRDTVGEPVLLFSASTAPWSQPIPRPEFERVHVTDGPFLHRASDARLMMLWSSGGAS
                     GYAMGVAVSTSGSVLGPWHQSAEPIWSADGGHGMIFRDLMGGLNLTLHSPNDTPNERA
                     RIFPLEETADGLALRR"
     CDS             complement(1034009..1035652)
                     /locus_tag="LHIJIAID_02556"
                     /inference="ab initio prediction:Prodigal:2.6"
                     /codon_start=1
                     /transl_table=11
                     /product="hypothetical protein"
                     /translation="MTALRRQDTLRALRSADVAARAGIAGTPLGEEMARADVRFVARG
                     GPLERRWDDALRELSSCIRPIIGADPVLNEGGPYDGCWIESTGTVNVDVLTRFAPDVA
                     ARTLRQFAVHQREDGMIPYKVAPTGPGFSQIQMVTPLARTVWRHYLATGDRELLAALY
                     GAMVRHDAWLLRYRNTRATGGVEAFCAFDTGHDLSPRFWFAPDRALHGDARHCDPSAP
                     LMPYIAPDLTANVACQREYLALIAQELGDDPGPWSQAAAESRAALYDQCFVAEDGQFY
                     DRDGSGAHVRIATDVLARVLACEVGDGEFFAASLHRYLMNTRKFLAHYGFTTIAMDDP
                     RFDHDSGRNSWGGPVNFLALLRAPDAFDRHGHVAELALTAAPVLSALAIGGRFPQCLD
                     PWSGDAGYTEVYAPAILWYLDALERLSGVMRRGDGSVWLSGLTPTRLEHGASAETLAF
                     RRAIDGHRWELVGDDETIEVFRDGAAFVAFPRGWRVTVDPSGAVDTVVGLSPATVSGT
                     LRMPGLDLELSVSANQIVRVGEGRPEHAGGPRFVAPVFD"
     CDS             complement(1035722..1037035)
                     /gene="yesO_4"
                     /locus_tag="LHIJIAID_02557"
                     /inference="ab initio prediction:Prodigal:2.6"
                     /inference="similar to AA sequence:UniProtKB:O31518"
                     /codon_start=1
                     /transl_table=11
                     /product="Putative ABC transporter substrate-binding
                     protein YesO"
                     /db_xref="COG:COG1653"
                     /translation="MRKRAIRGTIGAVAAVSVFALAGCSGAGSPAGDGFDPDEEIELE
                     ISWWGDDARAVLFGEVIDKFEAEYPNITVVETPVGAPDDLFNRLATDFGAGADTAPDV
                     FALGGAKPQEYGSLGALLDLGTVSEQLDTSDYPEFSLTNAIVDEKLYGLPTGGNATAA
                     FINGEIFERAGVEVPTGDWTWEDLIDAAGEIGDAGLETEGGQQIVGIDLRIHDIIGTY
                     AGQVSEVGMYDWDGTLGVTADQMASWYEIEEELAAAGALPDPSVVTANWALPPDQQPF
                     TLGQAAITFGYSNLMSAYSTAGDDVQMMLPPTSTDISGVALLPSAFWSINAATKHPEA
                     AALLVDWFLHEPEAAKLILDTRGVPFNPATLEVVSPLLSGPSQIAADYVEVVLDEGVV
                     APPQPAGGAIMNELSQRMESEVLFGRATPQEAGQRWVDELTSALG"
     CDS             complement(1037188..1038195)
                     /gene="cytR_3"
                     /locus_tag="LHIJIAID_02558"
                     /inference="ab initio prediction:Prodigal:2.6"
                     /inference="similar to AA sequence:UniProtKB:P0ACN7"
                     /codon_start=1
                     /transl_table=11
                     /product="HTH-type transcriptional repressor CytR"
                     /db_xref="COG:COG1609"
                     /translation="MAEHRGNATIADVAKAAGVSPATVSRVTNNRFAGEPAIAERVRG
                     AIAELGYAPSPVARSLALGRTHVVAFVVPDLANPSFQSVLAGLSKTAAGDGYRVLVAD
                     SGESAAEEAPLAMEIRRRTDAIVLCAPRMPEEELAALIPRLGPVVLVNRRVEGSSAPS
                     LAVDYRRGIEVIAQHLYDMGHRDMAYVYGPERSASNALRERGIEDFLAVNSDVTIRRI
                     AAGAGSEEGRAAADAVRASGATAAMAFNDLVAIGLIGGLRELGVQVPRDVSVTGFDDI
                     PLARFLDPALTSASVPHAELGVLAWSQMRAVMAGSDPGPHALFEPRLEVRRSTAAPVR
                     R"
     CDS             1038357..1039301
                     /gene="lacF_9"
                     /locus_tag="LHIJIAID_02559"
                     /inference="ab initio prediction:Prodigal:2.6"
                     /inference="similar to AA sequence:UniProtKB:P29823"
                     /codon_start=1
                     /transl_table=11
                     /product="Lactose transport system permease protein LacF"
                     /translation="MSSLGELRTIARSRKATTPTRVKVRYPDNKAAFFFLLPWLIGTL
                     GLTLGPVLASLYLSFTDYNLLQPPVWAGLDNITEMFGDARFWNSMKVTTIYVLVGVPL
                     QLALALGLALLLDKGMRGLPFYRSVFYLPSLLGGSVAIAILWRQVFGKEGLVNGFLAV
                     FGIEGPGWIGHPDYALGTLIVLHVWTFGSPMVIFLAGLRQIPEMYYEAASIDGAGRLR
                     QFFSITFPLLTPVIFFNLVLQIIFAFQSFTQAYVVSGGTGGPSDATMFFTLLLYKEAF
                     TELDMGYASAMSWFLLLVIAAFTAFNFWLSKYWVFYDD"
     CDS             1039291..1040196
                     /gene="araQ_11"
                     /locus_tag="LHIJIAID_02560"
                     /inference="ab initio prediction:Prodigal:2.6"
                     /inference="similar to AA sequence:UniProtKB:P94530"
                     /codon_start=1
                     /transl_table=11
                     /product="L-arabinose transport system permease protein
                     AraQ"
                     /db_xref="COG:COG0395"
                     /translation="MTTETETLVRPDAVIRPRPRRRPVGRRSGIRSIIKHTLLVLVSL
                     IMIYPLIWLVVSSLKPNDEIFRDLSIFTTDVTFENYANGWNDLQAPFGVFLVNSSIIA
                     LGAIVGNLLSCSMAAYAFARLQFRGRTIAFAVMLGSIMLPFQVLLVPQFLIYKELGWL
                     NTFLPLIAPKFLATEAFFIFLMVQFIRGLPKELFEAARVDGAGQIRSYFQITLPLIVP
                     SLATTAIFTFIWTWGDFFGPLIYLRLPELFPASLALKGFLDAQSSSDYGSMFAMSVVS
                     LIPLFLVFLFGQRFLLRGAATSGLK"
     CDS             1040395..1041255
                     /gene="mltF_2"
                     /locus_tag="LHIJIAID_02561"
                     /inference="ab initio prediction:Prodigal:2.6"
                     /inference="protein motif:HAMAP:MF_02016"
                     /codon_start=1
                     /transl_table=11
                     /product="Membrane-bound lytic murein transglycosylase F"
                     /translation="MSRRSALRIALLSTTAASALLLAGCAGAGPSATPSAAVDGQPSP
                     DDLVTPGTFTVATGEIAYFPYVIDDEPESGEGFESAVAYAVADKLGFAKDEVTWVRTS
                     FEAAIAPGPKSFDINIQQYTITDERKQGVDFSSPYYAASQAVVAVKGGAADGVDSLAG
                     LADLTIGVMANSTSATTLAETAPDAEAKAYNSNEDAVAALNAGQIDAIVLDLPTAYFA
                     TAEYIEDSFIVGELPAAGIPDEWGLLLAKDSPLTDAVTDAVDELRDEGTLAEITDEWL
                     GSGQGVTLLE"
     CDS             1041351..1042124
                     /locus_tag="LHIJIAID_02562"
                     /inference="ab initio prediction:Prodigal:2.6"
                     /codon_start=1
                     /transl_table=11
                     /product="hypothetical protein"
                     /translation="MWVAIVSTLVFAGVVWLTVINTPGWAAVQQTFFDPAIAVQALPK
                     VWDGFLVNVTVLAFSVITVGIVALVVALLRTLPGPVFFPLRVLAAGYTDLFRGVPFII
                     VLYLVGFGLPTILGERVNEILLGVVAVTLTYSAYVAEVIRAGIESVHPSQRLAARALG
                     LGHAQTLRRVVLPQALRRMTPPLMNDFISMQKDVGLISILSAVDAIAGAKSVVAVTYN
                     FTPYVVAGLLFVLLAIPTIRLTDWYTARLREREQSGSLL"
     CDS             1042121..1042855
                     /gene="glnQ_3"
                     /locus_tag="LHIJIAID_02563"
                     /inference="ab initio prediction:Prodigal:2.6"
                     /inference="similar to AA sequence:UniProtKB:P27675"
                     /codon_start=1
                     /transl_table=11
                     /product="Glutamine transport ATP-binding protein GlnQ"
                     /translation="MTALLRATGIRKSFGDREVLSGVDVALATHEVVALIGASGSGKS
                     TLLRCVGLLEPIDDGQIFLGDEDISDPRVDGNRVRARLGAVFQSFNLFPHLSVLDNVT
                     LASRVVHRMPRAAAEDRAMSLLARVGLEAHAKKHPDRLSGGQQQRAAIVRAIVTDPEV
                     LLLDEITSALDPELVGEVLELVRELAADGTTILMATHEMAFARDVADRVIFLDAGTII
                     EEGSPAQVLKRPREARTREFLARFTA"
ORIGIN      
        1 gcttgcggcc gctgtcgacc gcgtcacggt tcatccaatt ccgaagacag ggctcgctga
       61 ttccgagatc acgggcagtc tggccgacag ggtttccctg ggcgaccaga tccagggctc
      121 gacgccggaa ctccggcggg tgggcagcag gcatctcacg gactccttcc gagacgatca
      181 tcgcctcaac tcaggtgtcc gggaaagcgg gtcaggctcc agttttcaac tcgctagctg
      241 cgatttcgga cggcgccaga atgtatccca gccggcatcc aagcaagcca tatgtcttgc
      301 tgaggctccc gaacacatat gacggcggcg ccaccgagga cagccacccg tccgcgaata
      361 gcggttggta agttgcgtcg atcaacgttt gagcgctgta tccccgaacc tctcgggggc
      421 cgggaaccgg atatccaggt gcacaaagga tgacatagcc atcgcccggc ggtagggcag
      481 ttgcggctgg ccagactctg tattcacgct ttggcagttc atgccgcatt gcagctcgcg
      541 cgtagcccgg gtagcccaac tctggccacc aaaactcttt ccccgtggcg cgagccaccc
      601 gcgcgaacag atcgaccgct gcgtccgcgc cgttgacgag taggaggcga tctggcgcga
      661 cgccgaggtg cgtacccaag cgctcgcgga tacctgagtc gtcggcctcc tcgttgagcg
      721 aggtcgactc caaccgcgat acgagtgctt cagtgaatcg ggctggaggg ccccagcctg
      781 ggatgttttt atcaacactg ctaaacggtc gcaagtcatc catggccggg ctccatccag
      841 agttgccaag tccgcagcat ggcaaggctg aaaagtactc gcccggttac caacaccacc
      901 acgatcgcga cagcagacgc gaggtcaatg atcgcgaata gaactagggc agggatgacg
      961 atgcacaaca tcgtgagggc tagattgcgc agtgctgcgg tcgggtcgat gaggaccttc
     1021 gccattgacg acgaaatgcc ggcgattggc tcgaccatga gctgaacccc gaccagcaca
     1081 gcgaggacaa tgcgggtgat cgtcgttgct tggttgggaa aaaccaggaa ggcaagtccg
     1141 gcggacaata cggcgagcgg gaaagcaaga atcaacagcc gcgcgatcag cctgcgcgcc
     1201 acggtccgct catcggttgg tgtctcagtc ctgactctta caagccgccc ggcgacagtg
     1261 ccgattgcct tcaggggaag aaccagcgtt cgcaggaacg agacgtagag cgccaccaag
     1321 gccccactct cagcggactc aacggccgct acggaggttg cgacgaggaa ggtaacagtc
     1381 aggatgatgc cgtcgtatcc cggcgccgcc gccatccgaa ggccggaaaa tgtctcgccg
     1441 attcgcgtcc gaacctggcc gacggcgcgg agcatcaggc ccaagctgac gttcgggagg
     1501 ccccgcagac gaagcacgaa acccgttagg tcagctgcag cgaacgaaag gccgataagc
     1561 aggactatct ggacatcggt gagcccggga atgagaggaa cgccgaacgc ggccgcgcct
     1621 atagcgaagg tgacgatcgt gactcgaaga ttcagcgact ccctgcccgc aacctgtaac
     1681 agcccgacca tcgtttgcgt agttgggatg actgctgcgg agatgagggt ggtcgctaat
     1741 gaaacggctg cgcagagtgc gacgagatcc ctagaaacag cacccaccat cgcaacacag
     1801 gcggtgacca ccagaacgac gcttagaagg acgagagttg cgagcgcagc taggcggaac
     1861 cgatcttgca acgcctcgga ggacggctcg gcctccgttc ctcgccgtgt cagggcttgc
     1921 accgtcgaaa ccgacaagcc ggcagcgact acgagggcca cacccattaa ggactgagag
     1981 acacccacgg cagcggtcgc gacgggggac accgacgcca ggatggccag cacgatggcc
     2041 atcctgaggc caggcaacag catcgacagg gccatgaaac cgccccgtct gaagaggtcg
     2101 ccgagcagac cttcaggcaa ccttttggtc atccgtcagg cggttgacgt catccagcga
     2161 catgccgagt tcgttgcgaa ggaattccac caccgcccag tcgcgcgcgg tctcctcggt
     2221 aaaggccccg tagcgggaga tatggtctgg tacccattgc agccactctc gcacagcgga
     2281 ctcgcgtcct accttgtcga cgtactcccg gaagccaatg gacacgtggt gcacaaatcg
     2341 cgcgctggga agggtcgcgc aaagacgggc gtagtggacc gtctgcacaa tcatctcgtg
     2401 ccagacttcg tcagccgcac gagtcaacgg aatgaatctc gttcctgacc cctccgatga
     2461 cacctcaaga aattcgagca ccgcgtcaat ctgccggtcg acgactgcgc ccggccgatc
     2521 tggaaacttc tcgtgaatga tctctcggta ctcagtgggc atgggggtgt gagccaaggt
     2581 gtgttccgtt ctatagggag acggtcgtga agagagtggg tcgcgcttca cgcgcgaccc
     2641 actgctttag tcccactgca tttcgttgca gcagtcctgg gcgtacttct cgatggcctc
     2701 gaaatgcttc gagagcaccc ggttcacgag ttcagtcatc tgattacccc tcctacttga
     2761 gtaggtggcg gtttccagcc gcggccagat taggaggctt aaacgcctta acccaagggt
     2821 tcttagtaaa ttttcataaa acctcccgca gcgatgcacg ccccgcatcg cgtccgacgc
     2881 cggaccgcca gctggcccgc agggcggggt ttagcgatcc tgtgccgacc gggccgcacc
     2941 gacgggcgag tcaccgaggg aggtcaagct ggaaaccgcg acggccgctg ggggaatgca
     3001 ggtgagggga tcgcgatcgt cccgtcgatg tcgacgggca cgaacgaagc tgccggttgg
     3061 aggtaggcgt cgccagcgga ccgaacggca tcttggagac tgtcgggctg gcccgcccct
     3121 cctgctcgga cgatcacgct gggcggacgg cggagtgaac gctgacagcg cggggcgcgt
     3181 gccattccgg cgatgcattc cctgagacct gtgccgggat gctgacgttc tgacgagcaa
     3241 aaagcagctc gtcctcgcca cgaatccgtg cccgtgcggc aattacgggc tacccggagg
     3301 cgcctgctcc tgcccgtcgc tcgcgatccg ccggtatctc ggcaagctca ccggtccgtt
     3361 ggtggatcgg atcgacatgg agctcggcct ccaccgcgtg tcggtcgccg cttcagtcga
     3421 cgcgagccgc accaccacgg cggatgcgcg cgaacgggtg ctcgacgcgc gagaacgtgc
     3481 tcggcggcgg ctcgcagaca ctccctggcg caccaacgca gccgtcgcag gcgaatggct
     3541 tcgcagcgga ccgatgcgcc cggaaccggt ggtcaggcgt ccactcgacc acgcgctgca
     3601 gcgcgggcgg ctcactctgc gcgggtacga ccgcgtgctg cgggtccgca agtctggctt
     3661 tatgcagatg tcacactaga catgtgactg acatccccag aagtactcgt atgccctgat
     3721 tgtcgggttg tgctgcggga tgaccattcg ggcttcgcct gccccgcatg cacctacaag
     3781 ctcgcctacg aggggcatgc gcgacctgta ggtgcagacg actctccgag cttcaagggc
     3841 tcctagagcc actgagaacg tcgcgaagcg gcctcccgag atcagatacg ggtcaagaca
     3901 gagctctcag agcggccacg atcgcgtaga acgcggcggc gaggagcata gccgtgccaa
     3961 cgatccgaaa ccatccggaa gtgcgcggat agacgcgcgg cttcgttccg gcgaagagct
     4021 gcacgcctgc ggtcacgtcg gcgaccatca cggccaccgt gccaaacgcg gctatcagaa
     4081 ctgcgacgag gttcagctgg tcggcaggga agcctccgag gtcgaacccg atgagtgtcc
     4141 ccactcccgc gagcgctcac ggtcatacgg cccatgggag tttcgtcgtt tctggggagt
     4201 tcgcggcccc gactgtgtct acgcggcgcg aacgccgggc tcgggaacga ccctcattcc
     4261 gccgagactg ttggcgtcga cgatcaacgc gtctacccac gcgaggttca gaccaccatc
     4321 ccggggcaag gagtaccggt attcgagatt gaccgccggg tggagccaca ccgacactcg
     4381 cccgcctccg aggctgtggt gagtggacca cgagaagacg aacgattcgc ggcggcggag
     4441 cttcgtggtg aacgccgcct ccaagtgctc gagagtgcga tcgtcgtaga cgaccgaggt
     4501 cgttccgatc gtgaggtgtc ccatgcgttt tcgaggctcc tggtagacgt ggtggcgggt
     4561 gcgtgaggac cccgccaggt tgcgcgcatt gggggatacg tggccacagg cggagtcccc
     4621 actgagcctg accctaggtc gatccgataa gtgatactag gggctgatcg tcacgggaca
     4681 ggatcccctc gcaaccgacc ccccacagga gttgcaagag gatccaccca cacaggaacg
     4741 ctcgaagatc tgagaccgtc gggggcgtgg cggggctcct tcaggagggg tcggggttgc
     4801 ccaatccgac ctatcgtcag cgtgtcacgg aaggtcggcc ggcgataggg ggcggatgca
     4861 agcaggagcg cagcgtggct cgctgacctc ggctcgatct cccactgcgt cggacagttc
     4921 ctcagtagac aatgagtctg aacgaccccg gcggtcccac gaggtcggag gaatgttccg
     4981 accggtttcg gccgcgcctg acggtggccc tatcgctgag cgtgattgcg tgacactgtc
     5041 agcactgagg ggcggttcgg gaacccgcct cctgttacag aagccccgcc acgtaccgcg
     5101 gatcgtgttc gcgtgttctt ggagaagggt ggatcctctc gcagtcgcct ggggggctga
     5161 ttgtgagggg gtcctgtctt ctggatgcac gcgacggtgc ttatgacttg agcgggatcg
     5221 tctcgagtgg gggcctcgtt ttctacagcc ggcgcatccc cccaggcgta cggctgacgg
     5281 ggtccccacg ccagccgacc gccccagatt cttggcccca ggagcacatg atgaacgcac
     5341 acacgcatgt ctcagctgaa cgccccggcc cgctcgatag tggagggcga tcggggggaa
     5401 cgggtcgtcg cagccgcgac gaggttctct acttggcgac gaccgaatgc tggagtctca
     5461 tcgaggcggg cagtgtcggc cggcttgcgg tgatcggtgt tgatgggatg ccggacatct
     5521 tcccggtgaa ctacaccgtt cacgacgggt ccgtctatat ccggtctgct ccggggtcga
     5581 aattgctcgc tacgacggtg catcccgtcg gggccttcga gatcgatggt gaggatcggg
     5641 agtcgtactg gagcgttgtg atccgaggcg tcgccgagat cgtcgagacc gattcggaga
     5701 tccacacagc gggcgtccga gccctggtgt cgttgagtcc gacggcgaag tacaactatc
     5761 tccgtgtgac gccaaggtcg atcgccgggc gacggttcgc gaaacgctca gaggcgcagg
     5821 atgatcacgt ggaggggatc ctgagcgcgc gaacagctga accagaactg catttcctcg
     5881 caaatcccgc cgtatcgtca cggcgcgatg catcgagcgc gcgtcagccc atcccgatcg
     5941 ctcacttccc gcccctctga gagccggacg cggggagaag tcctaactgc tgggtcccgg
     6001 atcgagggcc tgccctcgac ggtgttctcc gagacttcgt ctgttccgct ggtgcgcacg
     6061 gtccccgccc gccatggcga agccccccga gcgagcaatc acgcaggacg aggttcgatt
     6121 tcgtcgctgt cgacgggaga ccgtccatgt cggcgcggag ccaaacgacc ggaccagagc
     6181 cgttctcgca gacggcagcg acgcccgttc ccccgatgcc ctccgtgacc gcaaggccga
     6241 gccgtcgcat cctcgccgcc gcgatcgcgg ccgtgcgatg ctcctgaaag ccgagctcgg
     6301 ggtgcgcgtg caggtcggtg tagaggtctt tcgctgtcac aggctcgggc atgcgctcaa
     6361 gccagcaccg cacttcccgc cgtggtcggg tgagaaccgc gacggatgcc gtgcgtgtca
     6421 cgccagctcg agagacccct ggtcagccac ggatggcgtg aacggtcgcc cgaacggcgt
     6481 cgtcgatgcg ggcggagcgg gcatcggcgt catcgccctc cgactcgtgg acgaagaccg
     6541 tcgagcctcg cttcgctccg gagtaatcca ccacgccgtg ttcgatctgc gtgcggatcg
     6601 cctcgacgta gccatgccgt tcgtacgtac ccgctgcgtc gcccgcgaca aggatgagat
     6661 gcacggtgag cttgcccagc cgccgccgcg ttccgcccgc ggggtcgatg tcgaatgccc
     6721 atccgttgat gaagacccgg tcgatccagc ccttgaggag ggctggcatc gaccaccagt
     6781 acacggggaa gaccaggacg aggtggtccg ccccgtcaat ccgccgctgc tcccgaacga
     6841 cctcagcggg agcgtcggcg tgcccccgat atgtggcgcg gtcttcgaga gtgaaccgcg
     6901 ggtcgaagcc ctccgcggcg aggtcggcca tctcgaccgg gcctggctgc agggcgtcgc
     6961 ggagctgctg cgcgacgctc gccgtgagtg aggtcgggtc tggatgcgcg gtcacgatga
     7021 gagtggtcac gatgacgtca agcgcatcgc ccccgggcgt aattcccgca atctgattcc
     7081 gcggtgaaac ggcgtccggg tcgtctgccg atcaggcggc ccgggcctcc ctcgacatcg
     7141 cggcagtcat cctcgaaagc gacggcaaga tgagcgtcat cccgaacgcg agcgtcggtg
     7201 acggatcgtc tctccgggac gtcgccgggt ggaagggctg atcgcgcccg tcagctgcag
     7261 cctcagaggt actcgttgcg cgccgcgaag gcgatccagt ggtctcggat gtcatcccaa
     7321 tcaagcacca ccacgccgtg aggccccgtc gcgtcgtcac atcgatcgag catcgaaccg
     7381 gcccgcgtgt cggggggcga gcatgacggc gaacaccatg tggcggacgg acggctcgtc
     7441 gcgggccgcc gccagggcga gcgtcgccca ggcgcggagt cgatcctgcc cgctctgacg
     7501 tccgtcttcg cgcaggtcag cgaagacgag gatcgcccga ggcgacgtgg cgacagcagt
     7561 ctcgctcgcg gcgcgctggg cgtcatcgag ggctgtcatt ccgcgagcga gcggcgtggc
     7621 cgtgtcgccg aggaggaggg ttccgttgct catggtgtgc ttcctgtcag agggaacggc
     7681 agatcgcccg ttgccgacca gacttcccgg ctcaccatgt gcgtgcccag cagaccctac
     7741 tcggtttcgt cgcggaggga gaacgtcccg acccccgtcg gtcatcggtt acatccgacg
     7801 tagcgcgagt cattcccgcg gtggacgcgt gtcatccgtg cgaccgacga cggcgccgga
     7861 ccgctttcat agcgttgacc tatgacctca tcgtccccag cgcccggctt cgctgccctc
     7921 ggcctcatca gcatcgccct gatcctcgga gggtgctcgg cgtacgacgc cgcagcgcac
     7981 ggcagggcca cgtccacgtc tcccaatgag accgccttca cgaagtccca ccccgatacc
     8041 gctccctggc tgcccgtcga cgccgcgtcg atcacggtgg tgcaatcgac ccgagaagcg
     8101 aacacggtca cgatcgggta cgaatcggcg accgaacctg aaggatgcga gacggtcacg
     8161 cggacgtccg cgccgacgat ggatatcgac gccgatgtgg atgtctatgc gatcgactcc
     8221 gtgctccgct gcgatcggtg ggctgtcgca cacgatggtg accgctgggt cgcgtggacc
     8281 cccgcatcgg aggccacgca gccctgaggg gcgagtctcc gtcgtcaccg cgtgcccgcg
     8341 tgatgatcac cacttcgtga gcaagggcgc gggcacagcg acgagccgtc agtccgattc
     8401 gagccaagcg accacccggt ctccgaacca gtcgggacgc tgcagcggga tgccgtgacc
     8461 gcatccctca gcgaccgaga gcacgctgcc gggaagggca gcatggacta tgcgcgccga
     8521 atcgagcatc aggcggcgct ccctcgcgcc gacgaggacg agagcccgcc cccggaacgt
     8581 ggaccacccg gcgggcagct cgaatcgcac gttgcttccg acggcggcga gcagcgtcgc
     8641 tctcgtgatg cgggcgctgg tgctgaggta ctcctccatc aggtgagcgg ggacgtagag
     8701 ctcccgggct tgcagcttcg cgaaccaccg tctgcgcgcc agcggcgcgc tcacgccgag
     8761 gacggcgagg gtcaggtcgg tgaagggcag aggtttcgcc tgagcgctga cgacgatcac
     8821 ctcgctcacg atgtcgggat gccgcgaggc cagctcgatc gcgagctgcg cgcccagaga
     8881 gaaaccgacg atcgcgacag gccgaccagg aaccgcagtg gcgagcatct cgatgatggc
     8941 ggcaacagtc tccgcgtgag cagcgtaggg ctcgtctgcc gagcagccgt gccccggcag
     9001 gtcggggacg atgacggtgt ggtccgcggc gagtcgttcc cgcagggagt cccacatcca
     9061 tcccgcgact ccaccgccgt ggaggaggag cacgggcgcc gcatctgcac ggcccgacat
     9121 tgtgaagaac accgggcctt cacccctcgc cgtcgcgatc gttccgcacg agatctgcca
     9181 ccgctccatc cggcaaggcg atccaacctt cgcggcgagc gcgatcgaga agcgcctcgg
     9241 gcggcggttc atagcgcccg aggtacgcac tgcgcgccgc cagcgcggcg accacggcgt
     9301 cgagggcatc cgccgaggcg atcatctgtg cagtgaagtc gccgatgtcc agccacggcg
     9361 ttgcgccacg gatctccctg acgagccgct cacggctcgc agggtcggtg cgatacccgg
     9421 tcgtggagaa cccccagagc cgcaacgagg ctcccgggta cacctcgacg acggtgccga
     9481 accccgcccg gtccaccgtc gtcccgttgg ctttcaggcg cgccaggagc cctgcgcacc
     9541 gcatcgcggt cagccccaag cggtcggtgg agacgctcaa gggccaccgg cccgttctcg
     9601 catggacgac gcgatcggtc tcgcgaaagg cgagcgtgcg acgccacgcc atcccgcctt
     9661 cgggcccgga tggattcggt gatcctgccg agtgcgccgt cacgaagctc acgaattcat
     9721 ctggccatcc gaatgcgcag tcgatcgcga gcttgtccac gttcggcgcc gccgcgacga
     9781 tctgctcatc gtccaccccg acatgaagct cgcgcagccg ggctccggag gcggaccact
     9841 cgatgatcgc gagcgcggtt cccttgcttt ctgcggcgag gtcgacaccg gctgtccgca
     9901 tctgccaaga ctagagcgag gtgacagtgc gaggtgtgac ggccccgtgg tcctcggcgt
     9961 cgctacgctc ggatcgtgcc cacgacgacc gcggcctatt ccgcccgcgc tgccgaatac
    10021 gccgaggtcc tcggttctat gtcagccgtg cacgcctccg atcggcagat cgtggagtcc
    10081 tgggcggctc gagtgagcgg ccccgtcctc gacgcgggct gcggaccagg tcactggaca
    10141 cgccatctca cggagctcgg cctcgctgcc cgcggaatcg atctcgtgcc ccctttcatc
    10201 gcccatgccc gggcgacctt ccccggcatc cggttcgatc tcggaaccat cgatgacatc
    10261 gacgagccgg atgcctccct cggaggcgtc ctgtcgtggt tctcgaccat tcatcacgac
    10321 ccggacgcca tctccgtgcc gatcgcggag ttcgcgcggg tgcttcgtcc ggggggacat
    10381 ctcgccctcg gattcttcgc tggcgccgtg gtcgaaccct tcgaccatgc ggtggcacgt
    10441 gcatttcgct ggcctcccga ggcactgaac cgcctgctcg acgaggccgg cttcgacgtc
    10501 ctggagacgt atgtgcgcga cgcccgcggc gaacgcgccg tcggaacgac gctctgcgag
    10561 ttgcgacgtc cgtgacggcc gccgtcacgg acgcagcgcg cgggaggcgg cctcgagcgc
    10621 ctctgtgacg acccggtagt aggcccagcg acctcgctgc tgtcgggtga caaggcccgc
    10681 ctcgacgagc tgcttcatgt gatgcgagac ggtcggttgc gacaatccca caggccccgt
    10741 gagatcgcag atgcaggctt cgccctcacg ggatgccgca atcagggaca gcaggcgcac
    10801 ccgcgtcgga tcacccaggg ctttgaagat ccgggccgta cgttcggcgt cctcggcaga
    10861 gatgacggcg ccggtgaccg tgctggcaca ggtcccaccg tcggtcggcc tcagcagggg
    10921 gagcaacgtg ggcatggggc gatcttccca cgtcagattg acaactgtcg atggatgggt
    10981 gattctcgat ccatcgaggt cgatcgatgt gagagggatg cctgatggaa accgcgtcac
    11041 ccgagaccgg cccatcgtcg gcgtctcttc aggcgcgacc tttcctggcg cggcggctga
    11101 cggcggagtt cgtggggacg ggcatgctcg tgaccgttgt cgtcgggtcg ggggtcgccg
    11161 cgcagcgtct gtcgcccggc gatgtcgggt tgcagctgct cgagaacagt ctcgcgaccg
    11221 cactcggcct cgctgttctc attctcatgt tcggacccgt gtcgggcggc cacttcaacc
    11281 ctgtggtcac actcgtcgat tggctggtgg gcacgcgtca gcgcagcggg ctgccgtcgg
    11341 gtgacgtcgc accgtacatc gccgcgcagg tgacgggggg agtgtgcgga actcttctgg
    11401 ccggtgtcat gttcgacctc gccccccgct tcagtgagaa ccatcgcgcg agcagcggcc
    11461 acctcgtagg tgaggtcgtc gcgaccgcgg gcctcgtgct cctgatcttc gcgctcgccc
    11521 gcacgaccac cgcagcggtg acggccgccg ccgtgggggc gtacatcgga gcggcctact
    11581 ggttcaccag ctccacctcc ttcgccaacc cggcggtgac gatcgcacga atgctcaccg
    11641 actccttcgc ggggatcgcg ccggcatccg tctttccgtt catcgcggcg cagacagtcg
    11701 gcgccgctct cgggctcgcg ctcgtccttg ttctctatcc cgcggcagag cgaacccctc
    11761 cgctcgtcgt ccccaccgcc tcgacctcac ctcgcaccag gagcagcaat gactgacagc
    11821 cagaagcccg ccgttctctt cgtctgcgtg cacaacgccg gtcggtcgca gatggccgcc
    11881 gcctacctcc gcgcgatcgc gggagaccgg atcgacgtct tctccgcagg cagtcagccc
    11941 ggcaacgcgg tcaacccgaa cgcggtcgcc gtcatggccg aggagggcat cgatctggcg
    12001 ggcgcggttc cgcagatcct caccacggac gccgtccgtc aggccgacgt ggtcatcacg
    12061 atgggatgcg gcgacgcctg ccccatcttc cccggcaagc gctacgagga ctgggagctg
    12121 accgaccccg cgggccagtc gctcgacgtc gtccgtgagg ttcgcgacga catccgggcg
    12181 cgggtcggag aactcgtcga cagcctcgtc tgagcggcga gcgccggggg agtgccctgg
    12241 agacgtaccg gaacgatgcg ccaggatgac ggaatgagtt cttacgtccg ccctgtgatc
    12301 gaggcaccgg tgtttcgcga tgctgatgac gccgtcatcg actacgggag ccggtgggac
    12361 gactcacctc cggaggacac gtactcggtc ggctcgcatc ccgaacggtt cgcaccactg
    12421 cacgtcgttg gcgacgccct gatctcccat ctccgagaga cgtacgacgt cgagatagaa
    12481 gaaggtgtgg agacggcggc ggacctgttg cgtcccgcgt ttcacgatgt ggtgcgcgcc
    12541 gtgcggatac ggcccaacgc accacagtgc gcacccttga cgttcgtctt caccgcgtac
    12601 ccggggatcg acgtgcacgc gggcctcctg cacgatttcc gctaccccgt ctgtgggtgc
    12661 gacgcctgcg actcgacctg gcagcgcgag gccggtgagc tcgaagacct cgtgttcgcg
    12721 accgtcaccg gcaattaccg ggagacggtc gaatccggcg ctcatccctg ggtcggttac
    12781 gccttcacct acgcctacgg tgcgagctcc gggcagtccc gatccgatga ttttcccgcc
    12841 gcgagtctga aagccgcggg gccgatcctc cgcgcccttc ccgacggatg gcggccttgg
    12901 ccgcgctcga cctcttcctc ctgatcgacg acgtcgagag cggcggtgtt ccgtcagtcg
    12961 ttcgcgctcg gcgggggagt gccgaggtct tcgacggcag cgaagaagtc gtcgggcacc
    13021 tgggtgtcgg tgagtcgcgc gaggtcggcg agacggtcga gtgacgggac gccgacgacc
    13081 gtcgaattca cgcgagggtc gcggagggag aagtgcagcg ccgccgcagc gagctccacc
    13141 cgatggtcgt ccgcgagagc tctgaccttc ttcacgtgcg cggcgaagtc gggcggcatc
    13201 ggtcgatagc cataggtctc tgcgttgttc gcgagcgttc cgccgccgaa cggagccgcg
    13261 ttgaatacga tcattccccg ctcgcgtgca tcggcgaaca actgtgcggc cgagcggtcg
    13321 acgagggtgt accggttgtg ggagaggacg acatcgaaga cgccggtctc gacgtactca
    13381 cgcacctgcg cgagcgtgcc cgaagcgatc ccgatcgcgc cgatcacgcc ttgatcgcgc
    13441 aggtccagca gtgcctgcac cggaccgtcc ggggccatcg cgtcgtggaa cgtgatgccg
    13501 tacgggtcgt ggaactggta cagcgggagc gagtccaccc cgagcctcgt gagcgactcg
    13561 tcgaggctcc gcctcacccg gtcgccgtcg aaggcgcccg tgacggggtc gctgtcggcc
    13621 ttcgagtaga tcgccgtatg accggggatt ccgcccgcac ggcgaaccgc gtcaccgagg
    13681 agctgctcgc ttcggccttc ggcgtagttg ttgctggtgt cgacgtgccc gaggtgagag
    13741 gcgagcagcg cgtcggcgag ctcctccgcg ccgggccggt cgccgaggcg tgacgcgccg
    13801 aggatcacgg gcgtcggagt gagcggagtc atcggcaccc cccctgagat cagggcgtgg
    13861 gcggtggtca cggccagcgc gtctgcgggt acctgcgtct cgttcacgat gagcctctcg
    13921 acttccctgt cgctcgggtt tcctcggacc ctagcaccgc ccatggcgcc gtcgacgctc
    13981 ctgccgaccc tgctcacgag ctcacctggt ggatgtaata gctcgcgaag aagccgagcg
    14041 ccgtgatgag gccggtgagg gtgtgcgtcc gtcggaaggc atccggcagc atcgtgttcg
    14101 cgagcatcgc caggatcgct cccgcggcga cggccgtcac gacgctctgc acgccggcgg
    14161 gtgccgcgcc gagcagggcg tagccggcga gtgccgacgc ggtgcaggca gcggtgatga
    14221 caccccacac gccgaagacg tatccggcgc cgcgaccttc ggccttcatg tcggctgtgc
    14281 tggagagtcc ctcggggatg ttggagatca tgaccgcgac gagcacgccg accggcagcg
    14341 ctccgccgcc ggcgagctgg acgccctgga cggctgtttc cgggatgccg tcgagcagcg
    14401 ctccgagggc gatgccgagg ccggatcccg aggccgccgc ccggtcgtgt cgccgcttcc
    14461 gccgcgcacc gcggtgttcc agccagccgt ccagaccgac gtacagcacg gcgccgccga
    14521 ggaagcctgt catcgaggtc gcgaggccgc cgacctgggt ggcctcggca acgaggtcga
    14581 acgcgagagc ggagatgagg actccggctc cgaacgccgt gatcgccgcg atgacccagg
    14641 gtgacacttt gacataccag gcgagggcag cgcccgcgat gagagcgagt cccgacagga
    14701 gtccggcgcc ggcggccaag aagagttcca ctcgatgagg ctagttcggc gacgcgccgt
    14761 cagcacctgg atatccgcgg cgggcgtcag tggaggtggg tgacccactc ggggaacgca
    14821 tcggcgtacc gtgcccacgc gctgaccccg gcgagaagct cctcatcggt gagaaggcac
    14881 gccgacagcg cggcgtgcag ggcgtcttcg cggaggtcga ttccgaagga gacgatctcc
    14941 tggccggtgg gggactccgg gtcccaactg gacatcgtcg tgggatcgag atcgaggatg
    15001 tcgccggcga tcgaccacga ccccacgcgc ccgggccggc tcgccagctg aacgaaccct
    15061 cgggagcgca cgatatgtcc gacgcgggcc ggggtgagct gcgagatgac ggcatcatgc
    15121 agacgccctg ggtggaaggg gcgcgggtct cggaagacga ccgatccgac tccgtgccgt
    15181 gcggcctggg ggacggcgtt ctcggcgagg gcgagttgcc accccattga cgcacccagc
    15241 tggtgggcgc gcccccgcgt cggcgagggc gcgagggtcc tcgaccctgc aagcccttcg
    15301 agcggcacga cccgggcccg cggcgccatg cgcgacagca acgcccgcac gaggacggtc
    15361 tcgctggatg tggcgtcgct cccgagatcg gtgaggacga tgacgctggc gaactccaga
    15421 cgcgatgcca gctgaccggg tcgccggaac tccgggagca acgtgtccga cgacgctccg
    15481 tcaggttcgg caggggagag gagcacctgc acgatctcac gcacggacgt cacggcgacg
    15541 acatcccgga tgccgatggg ctcggtggga actctgctcg tgaagatgtg ctccatgacg
    15601 agcgcgatct cggtcacgtc ggcggtgggc tcgaggagca cgatgagatt cccacggtgc
    15661 ccggccgacg cgtcgtagag gagcttctcc gcgagggcca gggcgaactg cgcgggatcg
    15721 tcgtcgggtg tctcggcagc gggagccggg ctcgcgtccg ccactcctgc caggatcccc
    15781 gcgacgacag cgcaatcgcg ggcccgggtt cccgacatca aggtgaccgc gagcgacggg
    15841 cgggaagggt ggtggagagg ggtggtcacg atcgactatc gtagatgaga agcgttctca
    15901 ataacaaacc aaggagcacc catgaaggtc aggaactcgc tgaagacgat gaagaagatg
    15961 cccggtgcgc aggtcgtccg ccgacgaggc cgggtcttcg tcatcaacaa gctcaacccc
    16021 cggttcaagg cgcggcaggg ctgatcgtct ggatgttcac ctgggagttg ttgtgctgct
    16081 cagagccccg gaccatgatg agggcatgag cagccacggg acgggtttcc tgcgagcgat
    16141 gaccgcgggc gaggtcatcg gcgccatcgt catcctcgtg tcggtggcga tcttcttgtg
    16201 gtcagccgcg gtttacgggg caggcggcga gtacgcctgg ttcccactcg ccggcgcctt
    16261 cgcgacggga gtgacgggcg tcgggatcca cgccggcgcc gtccgcgctc gcgaacgcag
    16321 gatgggcagc tcctcgctca agcgctagcg agccgatggg gttcgtcggc gcccgttacc
    16381 tcagccggcc agctgagcca tcagttcggc gtcgtccgaa cccgtcgagc tgacgatgcg
    16441 cccgccggct actcgcacga agacgaactg cgccacgttc acgtggcggc gactcgcgcg
    16501 gatgccgtga tagtcgccga tgtgcgtccc gccgccgcga aggtgcgcgg ccgcacggtc
    16561 gtcctcgacg acgagctgga tcagcttcca ctgccagtcg gggaaggcgc ggaagaggtc
    16621 ggcgacgtcg tcgatccagg cgtccgctcc gcccggcaga tgcgctcgtc gcacgccgtc
    16681 atccagaaaa gagcggatgc cgacgaggtc atgccggttg catgtctcca ggtagtcggc
    16741 gaaccactcg tggaactccc agggctccac ggtctcaggc gtcgaggtcg tcgacgcccg
    16801 gggtccacat ctgaccgggc ttgccccagc cgcgcttccg cgcgatcttc tgtgtcgtct
    16861 tccaatccga gtcgtcgagt cggtcgacgt agaggatgcc gttgaggtgg tcgaactcgt
    16921 gctgcatgat gcgcgcacgc cagccgtcga cgcggatgtc cacggggtgg ccgtcgagat
    16981 ccgtcccctc cacccggacg gcatccgctc tgcgcagcgg gaaccgctca cccgggaagg
    17041 acaggcagcc ctcggactcg tcgtcgggat cgggaacgcc gggctcgggc ggggtcatcc
    17101 acagctcggg gttcaggatc actccgcgcc atgactctcc gtcgtcatcc tgatacgcgt
    17161 aggtgtagat gcgcaggccg accccgacct ggggagcggc caggcctacg ccgggcgccg
    17221 catccatcgt gtcgaacatg tcggcgacga gagtccgaat ctcatcgtcg acctctgcga
    17281 caggagcggc gacggaatgg agaacaggat ctcccatgat gcgaatcggt agaacggcca
    17341 cgtcgccagc ctattagtcc tccggccggt atcgtcgtgg gcgtgatgca cctggcgacg
    17401 tccatcggcg agatcaccga cgagttggtc ggggtgttcc gcgatcccgc catcctcatc
    17461 ggcatccccc tcgccgtcct cggcgccgta ttcatgtcgt tcggtgccca gtaccagcac
    17521 cgcggggttc agaaagtcga gcacgagtct gcgaacgcgg gcgtctcagg cctcaccggc
    17581 ggacagctgc ttcgcctgct ccggcgcccc tcctgggttc tcggcacggt catgctggct
    17641 ctggcgatcg gatgccagtt gctcgcgctc tcgttcgcgc cgctgatcct cgtgcagccc
    17701 atcggcgcca tctcgttggt catcaccact ctcctcaacg cccggatcag cggacacaag
    17761 cccacccgga gctcgatcat cgcgatcgcg ctgtgcgtcg gaggcatcct cgtcttcgtg
    17821 acggtggcgg ccctgtacgc caccgaggag gcggtcagcg acccgcagct catcaccgtc
    17881 ctcgccatcc tgctcggcgt cgtcgtcgtc ctgtccgtgc tgtgggtcac cctccgcacc
    17941 cggatgcgcg ctctgttcta catcgtgggc gccggtgtcg tgtacggctt cgtcgcaacc
    18001 ctggcgaagg tcgtcatcag ccggtggaag tccggggact tcgagtggct gacggtgctg
    18061 tgcatcgtgg cgctgctcat cggaaccggc atcggtgcgt acttcgtgca gacggcctac
    18121 tcgtcggggc cgcccgacct cgtcatcgcc ggattgaccg tcgtcgaccc gatcgtcgcg
    18181 atcgtgatcg gactgtcggt gctcggcgag gcgaagggtg cgcccctcgg cgcctacatc
    18241 ggcttcgcca ttgcgggagc cctcgccatc gtcggcgtgt tcctcctcgc gcgcttccac
    18301 ccccaggtcg tgagcgagag ccaggagatc cccatccagc gggggagcgg cggatcgggc
    18361 gaggcgaaag cccccaccac aggctctatc cggatcacgg atgcagtatc gaaggtgtgg
    18421 ccggagcccc ccatcaacga cgaagagcgc cgaccccgat aaacttcgaa ccctaggggc
    18481 ggtggccaag ctggttaagg cagcgggctc ataacccgac gatcgtgggt tcaagtccca
    18541 cccgccctac tgtttcgtgc accgagcgta ggagggctct tggctcacac catccccacg
    18601 cgcactgctc ggcttgcgct gtcgcggata tcgttcgagg atgtcgacga cctatacggc
    18661 gtctatgggg accccgccac gtgggagcac cttccttccg gccgccaccg gacacggtcg
    18721 caatcagaag cgctcgtcgt tcgtcaccac cggagctggg aaagctcggg gcttggaccg
    18781 tgggcgctca ggataggcgc ggcaggaatc gatgactcat tggctccggg gatgttcatc
    18841 ggatccggag gcgtctccat gaccgagagc ggtgtgtgga atctcgggta tcggctgtcc
    18901 cgagaaagct gggggcgggg tctcgccact gaagttgctc acgccggggt cagggcggct
    18961 gtctctgtgc gcccacacat tcccgtaacc gcccgcgtcc tgtcgacgaa tcccgcatcg
    19021 tgtgctgttg cgctccgagc gggcctcact ctcgtgcacg aacgtcccgc ggacgcgtca
    19081 caagcgggag gggtaaccga gaggatctat gcggatcgcg agctcacgag ggcgcaactg
    19141 gtgaggatca cgtcacctga accgaccccc gcgcccgcgc ggcggaagtg agggtcggaa
    19201 cagcgcgtct cgtgtagccg gcgggtggct gtcagcccat tctgccgaag gtttgctcga
    19261 tgtcggccat ctccatctcg gctgtcgcct cgatcaacgc gcgcaggtcc gcgtccgcgc
    19321 cgggagcgaa ttcctcgaat cgttcgggcg cgatcgtgat cggctgtcct tcgggcgcct
    19381 gctcatcagc aatgaggttc gtgccgtcgt tcgagggcga catcccttgg aagatcttcc
    19441 ccgcctccga ctgcgatgcg aggtcgaacg aataaagctt gctctggagt ccccgctcga
    19501 tgagcttctg aacctcggga aacttctcgg cgttggtctt cgggataggt agcgaagttc
    19561 gccagttcac accgagtgtt tccaatgcct tggcatacgc gttctcgtga gcctgatcgc
    19621 ggacgatcag gtacgagatc gtggcgcgtg cggtcttgtt gtccgtcatc tcatacagcc
    19681 ggcacttctg gagccgaccg gtcgactcga gcatgaggtt gtacagaaga tcgaggacga
    19741 ggttgcctga gttgtagacc cagctgccgt tccacgggtt gccagcggca tccacaggca
    19801 tcgcaccttg ggcacctacg agatagtgat ggatgttgct ctcggagagg gcgatgctca
    19861 gcggcgtggc cccgcccgag ccaggctggt cgacggggtc ggtcggcgag ccgctgtatc
    19921 tcggcgatcc gtccaacaac cgcgagatcg tcgtgccgat cagctccacg tggctgatct
    19981 cctcggtgcc gatcccctgg atcaggtcct tgtacggttt cgccgaggga ccgcggaagt
    20041 tcatgctctg gaacaggtac tgcatcatgg tccgcatctc gccgaactgg ccgccgaggc
    20101 cctcttgcag ggcattggct gcggcgggat cgggctcgtc ctgcgggatc tcattgatga
    20161 attcctggag gtggaagtac ataagggtcc ttcctcgcga gaggggtggg ggatgacctg
    20221 accctccgcc cgcagcgagc attgaccgcg ggcctggacg ttgcaatcgg gcgtggctag
    20281 actctcccgc tcttcctcgg tgggtggtcg tgaggccgcg ctggactaca taccctcgcg
    20341 agttgcgcaa tcccctgtga cgcctctgac gatgcccgcg atcgtaggcg gcgaagacgc
    20401 gagtcttccg gacgaaggag cagatatgtc agacggaaac gcattcgacg gcgccggcga
    20461 ctccggcagc cactcgggca aggtcgagac tgcgaagcag gaggcagctg cggtcacgga
    20521 cacggcagcg ggtgcggcga aggatgtcgc tcacacggcg aaagacgagg cggcctcggt
    20581 gatcggcgag gcccgatccc aggtgagcga tctctattcg cagagccgcg acgaactcag
    20641 cacccaggcc gcgcagcagc agcagcgcat cgccgggggc atgaaggccg tgggagacga
    20701 gctcggatcg atggcgagca gttcggagaa tggcgggatc gccaccgacc tcgtgcagca
    20761 gatctcccgt cgggtgtccg acgcggcatc ctggctcgag gaccgtgatc cggccgcggt
    20821 tctcgaagag gtgaagcgtt tcgcccggcg ccgcccggtg gtgttcatcg ccggcgccgc
    20881 gatcgcgggc atcgtcgccg gtcgtctggt tcgtgccatg gcgtcgagcc agcacgagca
    20941 gtctggcgca gcatccggcg gcaccccctc gggcgtcacc gccggctccg gagcggcagg
    21001 cggggctcct cggacgcccg tcgtcgcacc cgcgaccgcc gtgcccgacg tgacgaacgt
    21061 cactccggcc gcggcgacga gcccggttcc gacggcagac gtcgacgagg caccgctgta
    21121 caccgagtcg gcggccgcat tcaccgactc gcgcgaggga ggtttcgatg agcgacgcga
    21181 caccgtctga acagaaagcc gcgtcgacgt ctctgggcga cctcctcggc gaagtcaccc
    21241 gtgatctctc gacgctgatg cggcaggaga tcgcgctcgc gaaggcagag gtcaaagagt
    21301 cggcgacgac gtccgcgaag ggcgccgggc tcctcggggg tgccggttac gcggcatcca
    21361 tggtcgtgct gttcttgtcg atcgccctct gggccggctt gtggaatgtg atggatgccg
    21421 gttgggccgg gctgatcgtg gcggtgatct gggcgatcgt cgcggcggtg ctcttcgccg
    21481 tcggccgcac gcagatgaag caggtgaagg gagctccgca gaccgtcgag acgctgcagg
    21541 agatccccga gacactcaag agaaatgagg agaacaaatg accgattcac ccgatgccat
    21601 ccgcgccgac atcgagcgca cgcggtcgga gctgggcttc gacgtcgatg ccctcgccga
    21661 caaggtgacg ccgtcgaaga tcatcgatcg ccagaccggc aaggtgaagg gagccttcgg
    21721 ttccgttcgc gaccggatca tgggcgccgc cgatgacgca ggctcgtcgg cctcccacct
    21781 cgccggatcc gcgtcgggcg ccgtccacga cgtcaaagcg aaggcggagg gcaaccccct
    21841 cgccgtcggg ctgatcgctc tcggcgcagg gcttctcgtg tcatcgctga tcccggcgtc
    21901 cacgaaggag aagcagctcg cggagactgc caaggagcag gcgcagccgc tcgtcgacga
    21961 ggtcaccgat gtcgcgaagg gagcggcgca gaacctcgcc gagcccgcga aggacgccgc
    22021 tgcggcagtt aaggaccgcg ctgccgaagc cgcgcagacc gtgaaggacg agggtgcgga
    22081 tgccgcgcag tcggtgacga gccgcgccca ggacgcgccg ggcaacgtca ccggatcgtg
    22141 agcctccact gctgagctcc ggcacagacg tcgcgcccgc cccagacgag gggcgggcgc
    22201 gatcgtcttt caggggtgtg tgatggccgg cccctgcggg aacgactcgt tgtcgtcgcc
    22261 gcggtcggtc gtggcttctg atcccgcgcg tgcagcgtcc tcgctgacct cgtcgctgac
    22321 gacgggcgtg ggcgcgtcgt cgtcggcgtg ggcgtcgtcg gcgtcgtgct ggttcggggt
    22381 ggtgtccgtc atgtccggtc ctttcgtcgg tgatccgttc gcgtccacgc tccgcttcgg
    22441 gcccctcccg tccaacccgc ttgacagcgg ggtcctctcg tgcggcggga atcacacggt
    22501 tgtgattccg cgacgtcttg ggcgataatg gccacacaac cgcacagcat tgccagcgag
    22561 atctcttgat caggtcgtag gggaagacgt acctgaacga aacgggagag aacgatggcg
    22621 acaccacacg cgcgtggagt gatcttcatt cactctgcgc cacgagcgtt gtgcccccac
    22681 ctcgagtggg cggccggacg cgccctcggg catgccgtca gcttcgactg ggctgagcag
    22741 cccgtgctcg acggaagccg ccgcgcagag ttctattggg aagggccggc cggaacaggc
    22801 gccgctctgg cgaccgcgat gcgcggctgg gagcatctgc gctatgaggt gaccgaagat
    22861 cccacacccc gaagcgacgg cggccgttgg ctgcacacgc cgagcctcgg aatccacttc
    22921 gctcagaccg atgtcgcggg caacgtcgtc atcggcgaag atcgactccg ttacgcgatg
    22981 gaactcgccg caggcgatta tcgcgagctc cagcgcgaac tcgacgtcgc gctcggcgcg
    23041 gcatgggacg acgagctcga gccgttccgt catgcgagcg acgacgcgcc cgtggtctgg
    23101 ctccacaagg tcggctgacc gtcgagacga tctcccgcag cgggacactt cacaaccgaa
    23161 cagacttcag gcggagcgtc gcgagagcgg gcgcctcgac cggcctcgga tggcttcccg
    23221 gggaccgggg cagcgccagc tccgcctgat caacgacaga cgcccccggt ggcttcccgg
    23281 gggcgtctgt cgttcgtcgg tgtggcgcgg atgccgtagc tcagacggag cggaacgcga
    23341 cgaccgcgtt gtgtccgccg aagccgaacg agttgctgat ggcgagctgg tcgccgtcgc
    23401 cgagtgcaac accgtcgccg gagaggcgga acggaacggc cgggtcgggc tcggtgatgt
    23461 tgatcgtcgg cggggccacg cggtcgcgga gcgccaggac ggtgaacatc gcctccagcg
    23521 cccccgtgcc accgagcagg tgacccgtcg acgccttggt ggccgagacg ggcatctcgt
    23581 gaacccggtc gccgaagacg gacttgaggg ccacgtactc gttcgggtcg ccgaccgggg
    23641 tcgacgtcgc gtgcgcgttg acatgcgtca cgtcgtcggg ggaggcgtcc gccatctcga
    23701 gagcaaggcg cacggcacgc gccgcacccg tgccctccgg gtcgttggcg gtgatgtggt
    23761 acgagtcggc ggtcacgccg ccgccgacga gctcggcgta gatcttcgcg ccgcgagccg
    23821 tcgcgtgctc ttcggtctcg aggatcagga cggcggcgcc ctcgcccatg acgaacccgt
    23881 cacgatcgat gctgcccggt cgcgacgcgg tctcggggga gtcgttgcga cgcgacagcg
    23941 cctgcatcga cgcgaacgag gcgatcgtga tggggtggat ggccgactcg ctcccacccg
    24001 cgatgacgat gtccgcgagg cctgcccgca tgtgctcgat cgcattcacg atcgactcgg
    24061 tgctcgacgc gcacgcgctg gccacggtgc gggcgtaggc gcgcgcaccg aagtggagcg
    24121 aaaggtttcc cgcagcggca ttcggcatga gcatcgggac cgtcatcggc atgacgcgac
    24181 gggggccctt ctcgcgcagc gtgtcccacg catcgagaag tgtccacact ccgccgatgc
    24241 cggtcgcgaa ttccacgccg agtcgatcgg gatcgacctc gggtgaaccg gcgtccgccc
    24301 aggcctcctg cgcggcgacc atggcaagct gcgacgacgg atcgaggcgc ttggcgatgg
    24361 gccggtcgag aaccgtgtcg ggtcgcacct tcgcctcagc ggcgaacttc acgggcaggt
    24421 tgtacttctc cacccactcg tgctcgaggg tgcgggtgcc ggacgttccc gccagcaggg
    24481 cgtcccagct ctcgggcgcc gttcccccga ggggagaggt cgcaccgatt ccggtgacga
    24541 agattcgcga agtgctcatg gtctcctcgt gcggccccgg tgggggcagg cccccaccgg
    24601 atgcgcgcgt caggcctggt tggacgtgat gtggttgacg gcgtcgccga cggtcttgag
    24661 gttcttgacc tcttcgtcgg ggatggtgac gccgaacttc tcttctgcgt tgacgacgat
    24721 cgtcatcatc gagatggagt cgatgtcgag gtcgtcggtg aacgacttct cgagggcgac
    24781 ctcgtcggcc gagataccgg tctcatcggt gatcagttcg gccaggcctg cgaggacctc
    24841 ttcgttcgtg aatgccatgg gtttctcctt aggtggtcgg gccccagcgg gccgctcatc
    24901 agtctaggtc tgggacggtc gctgtcaggg gaggacgacg acctgtgcgc cgaacacgag
    24961 tccggcgccg aatccgatct gcagcgcgag accgccgctg agttcggggt gctcttcgag
    25021 cagtctgtgg gtggccagcg ggatggatgc cgccgacgtg ttgccggtcg tctcgatgtc
    25081 acggccgatc gccacggtgt cgggcagctt gagctgcttt gcgaactcgt cgatgatccg
    25141 catgttggcc tggtgcggca cgaatgcggc gaggtcgtcc ggggtgatgc cggcttcctc
    25201 gatcgcctgg cgggcgacct tcgccatctc ccacacggcc catcggaaga ccgtgggccc
    25261 ctcctgccgg agggtcggcc acggcgcgat gccgtcccgg aagtcggtga gggtgtggtt
    25321 catgcccacg gcgtctgcct tggaaccgtc cgagccccag accgtcggcc cgatgccggg
    25381 ggtgtcgctc ggcccgatca cggcggcgcc tgctccgtcg cccagcagga acgagatcga
    25441 ccggtcggcc gggtcgacga cgtcgctcag cttctcggta ccgatgacga ccgcgtagtg
    25501 cgctgcgccg gcacggatga gcgcgtcggc ctgggccacg ccgtaggcga acccggcaca
    25561 cgccgcattc aggtcgtagg cggcggcggg gttcgcccca acccgatcgg cgacgaccgc
    25621 tgcgatcgag ggcgtctgct gcggattgga gatcgtggcc acgatgacgg catcgatgag
    25681 ctccggagcg atgccggagc gcgcgatggc ctcggccgca gcatccgttg ccatgtcgac
    25741 agcgctagtc gtcgagacgg cgcgggcgcg cgtcacgatg ccggtgcgct gacgaatcca
    25801 ttcgtcgctc gagttgatgg ggcccacgag gtcgtcgttg ggcacggcgt tctcaccgcg
    25861 cgcggcgccg taggcgtaga tccgtgtgtg cgccgggccg gtgggctggt tcaagatggc
    25921 agtcatgcgg tctctccctt caggagggcg gtcgccgatg cgaggtcgtc cggcgtcttc
    25981 actgcgacag ccgggacccc gcgaaggccg cgcttggcga gtccgaccag ggtgcccgcc
    26041 ggagcgagct cgatgatgcc ggtgacaccg gcggcggcga acgacgccat gcagaggtcc
    26101 caccgcaccg ggttggccac ctgcgcgacg aggaggtcga gggccgcgcg gccgtcggtg
    26161 acgaccccgc catcccggtt gctccacagc gtcagggagg gcgcggccgg cgagatctcg
    26221 gcggccgccg tgcggagggt ctcgaccgcc ggggccatgt ggcgcgtgtg gaaggcgccc
    26281 gccacctgca gcgcgatcac gcggctgccg cgaggagcgt cggcggcgag ctcggcgagc
    26341 gcgtccggtg agccggcggc gacgatctgt cctccgccgt tgtagttggc gggcgtcagg
    26401 tcgagttcgt cgagtcgggc gagaacggcc gtctcgtcac cgccgacgac ggcgctcatg
    26461 ctggtcgcct cgagagcggc ggcctcggcc atcgcacggc cgcggatgcc gacgaggcgc
    26521 ataccgtccg cagcggacag gacgccggat gccacaaggg cggcgacctc gccgacggag
    26581 tgtcccgcga caccttccgg ccctgttccc gccgacgtca gcgcgttcca ggagagcagg
    26641 ctcgcggcca cgatgagcgg ctgggcgata cgggtgtcgc ggatgcggtc ggcatcccac
    26701 tccgtgcccg cggcgacgag gtcgacgccc gcgtgttcgc tgaactcacc gagaagctca
    26761 cgcgccccgt cgagttcgag ccacggggcg aggaacccgg gggtctgcga cccctgaccg
    26821 gggaagacgg caatgatcac ggtgtccatc cttgcaagaa cgatcgggga gtgctgtcgg
    26881 tggggacaca acaaaacgcg gatgctttgt gcgcgtccga caggaagcgt gcgtctacca
    26941 ggatgccagg cggactcacc ggcgccgggg accgccccca cgtcggcgcg tcacatcgcc
    27001 gccgatcgat ccgaggatca gcgccgtctg caggatgagc gcctcgcgcg ggccggtcgc
    27061 atcccatccg atgacgtcgg agacacgctt cagtcggtac cggaccgtgt tggggtggac
    27121 gaacagctcg cgcgccgtgg cttcgagcga cctgccgttg tcgaggtagc tccacagcgt
    27181 cgtcacgaga tcggtcgaat gcgcctggag aggccggtag atccggtcga tcagagtggc
    27241 cttggcgagc gggtcgcccg ccaacgcgcg ctccgggagg aggtcgtcgg catcgaccgg
    27301 gcgcggcgcg tgacgccacg atttcgcaac cgcgaagccc gccagggcgg cgcgcgcgct
    27361 gatcccggca tcgatgagcg ccggtgcggt cgggccgagc accaggtgcc cgcttccgaa
    27421 ccccggctcg aggcgcgtcg cgatctccga gaacgccagc tcctcggcat cctctcgtcc
    27481 cgactgatcc gcgcggccga tcacgaggac cagacgcgat ccctgcacgc cgatgagcac
    27541 gtcgacgccg agcttgcggg ccgtccggcg gacctggtcc acgtcgagct gcgaaggggt
    27601 ggtgccgacc aggacggcca cctcgccgtg gccgtgccac ccgagtgcgg cgatccggct
    27661 cgggagctct tcatcggcct ctccggtgag cacggaatcg accaccaggg cctcgagtcg
    27721 cgcgtcccag agtccgcggg cttccgcagc tcgggcgtac acgtcggcgg cggcgaacgc
    27781 gacgtcacgc gagtagagca ggatgctctc gcggagcccg ctcccgcgtc cggcgacgcg
    27841 ctcctcggtc gtctcgaccg tgacccggat gagctgaagc gtctgggtga ggctgatgct
    27901 ccgaaggagt tcccgcgggg ccgacgcgaa gatgtcggct gcgatccagg gcgtcgaggt
    27961 ggggtcgtcg taccagtcga tgaaggagga gatcccggac tgcgcgacca ggccgaccgc
    28021 cgaccgacgc ccggggggca tctcgctgta ccacggcagt gactcttcga gtcgccgcaa
    28081 ggtcgtggtg gcgagatccc ccgagatccg gcggagccac gcaagtgtct ccgccttctc
    28141 ctgggcggtc ggccggtcgc tcatccccgg ggtcgtcagg cttcgccgcc agcgttgccg
    28201 gacgtgccgg cgctgacgtc gtgcagacgg tacttctcga tcgcctgagc cgagaggctc
    28261 cggtcgacga caccgtcttc agccagcgac tgcagcgtgc ggaccacgat cgacgggccg
    28321 tcgatcttga aggcccggcg agctgcggcg cgggtgtcgg agaagccgaa gccgtccgct
    28381 cccaggctcg cgaagcggcg cgggacccac tggcggatct ggtcctggac ggcgtgcatg
    28441 aagtcgctga ccgcgacgat cgggccttcc gagtcacgga gcttctcggt gatgtaggcc
    28501 gtcttcgggt cttcggtcgg gtgcaggaag ttgtgctcgt ccgctgccag gccgtcgcga
    28561 cgcagctcgg tccagctggt gaccgaccac acgtcggcga tcactcccca gtcgtccttg
    28621 aggagtcgct gggcctcgtg cgcccaggcg aggccgacac ccgatgcgag gatctgggcg
    28681 cggtggccct cgccctcgcc gaccgagacg cggtggatgc cgcggaggat gccgtcgacg
    28741 tccacgttct cgggctcctt gggctgcacg atcggctcgt tgtagaccgt gatgtagtac
    28801 atgacgttcg ggtcttcgtg ctcaccgccg tacatgcgct cgaggccggc ctgcacgatg
    28861 tgcgcgatct cgtacccgta ggcggggtcg tacgacaccg tcgccgggtt ggtcgaggcg
    28921 agcaggtgcg agtgaccgtc ggcgtgctgg aggccttcac cggtgagggt ggtgcgcccg
    28981 gccgtggcgc cgatgatgaa cccgcgggcc atctggtcgc cggcagccca ctgggcgtcg
    29041 cccgtgcgct ggaagccgaa catcgagtag aagacgtaga ccgggatcag cggctcgccg
    29101 tgcgtggcgt acgaggttcc gacgttggtg aacgccgcca ccgcacccgc ctcgttgatg
    29161 ccgacgtgca tgatctggcc ctgcgggctc tccttgtagg cgagcagcag ttcgcggtcg
    29221 accgacgtgt agttctgccc gttggggttg tagatcttcg cggtcgggaa gtacgcgtcc
    29281 ataccgaagg tgcgcgcctc gtcggggatg atcggcacga tgcggtgacc gaagtccttc
    29341 gaccggagca gatccttgag gagccggacg aacgccatgg tggtggcgac ttcctgcgtg
    29401 cccgagccct tcttcggcag cgcgtacacg ctgtcgtcgg gaagcgtgag tgccgtgtgg
    29461 gtggtccgac gctgggggag cgatccgccc agctcgcggc gacgctcgac catgtacttg
    29521 atcgtgtcgt cctcggcgcc cgggtggtag tacggcggct cgtaggggtt ctcctcgagc
    29581 tgagcgtccg tgagcgggat gtgcatctcg tcgcggaagt gcttcaggtc gtcgagggtc
    29641 atcttcttca tctggtgggt cgcgttgcgg ccctcgaagt gcggaccgag gccgtagccc
    29701 ttgacggtct tcgcgaggat gacggtgggc tgacccttgt gctccatggc ggccttgtac
    29761 gcggcgtaca ccttgcggta gtcgtgacca ccgcgcttga ggttccagat gtcttcgtcg
    29821 ctgtagtcct tgaccagggc tgcggcgcgc tcgtcgcggc cgaagaagtg ctcgcgcacg
    29881 aaggcgccgc tctcggcctt gtaggtctgg aagtcgccgt cgggggtgac gttcatcaga
    29941 ttgaggagcg cgccttcgga gtcgcgggag agcaggtcgt cccactcgcg gccccagacc
    30001 accttgatga cgttccagcc tgcgccgcgg aagtagctct cgagctcctg gacgatcttg
    30061 ccgttgccgc gcaccgggcc gtcgaggcgc tggaggttgc agttgacgac gaaggtcagg
    30121 ttgtcgagtc cttcgttcgc ggcgacctgc agctgtccgc ggctctcgac ctcgtccatc
    30181 tcgccgtcgc cgaggaaggc ccacacgtgc gagtcggaga ggtccttcac gccgcggttc
    30241 gtcaggtact tgttcgtcat cgcctggtag atggcgttga tcggaccgag acccatcgac
    30301 acggtcggga actgccagta gtccggcatc agacgcgggt gcgggtacga gggcaggccg
    30361 tgaggagctg ccgacgcctc ctggcggaaa ccgtcgagct gctgggcggt gaggccgccc
    30421 tcgaggtagg accgcgcgta cattccgggg gaggcgtgtc cctggaagaa gacctgatcg
    30481 ccaccgcccg ggtggtcggg accgcggaag aagtggttga agccgacttc gtagagggct
    30541 gccgacgacg cgtacgtcga gatgtggccg ccgacgccga tgccggggcg ctgggcgcgg
    30601 tgcacggtga tcgcggcgtt ccagcggatc cagcggcgat agcggcgctc gatctcctca
    30661 tcgccgggga aggcgggctc gctgtcgggc gagatggtgt tgatgtagtc cgtggtcgga
    30721 acctgcggaa cattcaggtg caggtcgcgc gaacgctgca gcaggctcag catgatctcg
    30781 cggccgcgct ctgcgccccg ggcgtcgacg agctgctgca gggattcctg ccactcggac
    30841 gtctcttcag ggtcgctgtc ctgagggccc tgggagtacg gatcctgatc gttgacagtc
    30901 acaagaggcc tttcgtcgcc tggcagatcg tgccaggaag gagggatcgg gcggaggggt
    30961 gcttgttcga cacgcacaac acgcttgtcc tcagcctacc cattccgccc accccggggc
    31021 ggccgtgaaa accttgccgc ccgcagcggg aggtggtctg cgccgaaggc ctcgtagact
    31081 tgcatcgcca gggcctttag ctcagctggt agagcgccac gtttacaccg tggatgtcgt
    31141 cggttcgatc ccggcagggc ccacgtgaaa gccaccttcg aggatcagct ccgactactc
    31201 gacctcgccc gtctcgacga agaccttcgt cgcgcggacg tcgccaagaa gaacccggcg
    31261 caagccaccc gcatcaaaga gctcctcgcg cagcgcgcgg tgcagtcgac cgaactcacg
    31321 cggctgcgcg gcggccgcga cgatgcgcag accgagctct cgcgcatcga gagcgacgtg
    31381 gccgtggtcg acgcgcggag cgctcgcgac gccgaacgtc tcgcggtcgc gaagaacccc
    31441 aaagacgctc aggccctcga gcacgagatc gcctcgctgg ctcgccgcaa gagcgacctc
    31501 gaggatgccg agctcgccgt gatggaacgg ctcgagaccc tcgacgccgc catcgccgag
    31561 caggagggcg tcatcgccgc cctcaacgac gagggcacga agctcagcac cgagtcggca
    31621 tccgccgtcg ccggcgcgac gagccggtac gacgaggccg cccgcgaccg ggccgccatc
    31681 gccgcctccc ttccggaccc gctcgtcgct ctgtacgacc gcatcgccgg tcgcggggtg
    31741 ggcgccggac tcctgcagca ccgcacgtgc ggcgcctgcc gcatggtgct ctcgggcacc
    31801 gacctgaacg ttctccgtgc cgcggccgag gacgacgtcg tcacctgccc ggagtgcggc
    31861 tgcattctcg tgcgcgacaa cgactccggc ctttgatggc gtgaccgcgc cgcctgcgcc
    31921 cgaggccgtc agctggatcg ccgtcggcac cgccccgggc ggggggatcg ctctcgtcga
    31981 gctcgatgcc gacggcggcg agatcgaccg gactcacacc gcgaagagcg agctgtcggg
    32041 tctcgtcgcg gcggcgccgc ccgccgtgcg gtgggtgtgg agcgacgcgt cctactggta
    32101 ccccgcgctg atcgccgcgg gcgtccgggt ggcgcgctgt cacgatctgc ggctgtgcca
    32161 cgcgatcctc cgcgacagcg tgcaagtctc gggcgcgggt tcgcttcgag cggcgacggc
    32221 atgggacgct ccgcccacgg tgctggtgga cgccgccctc gcgggcccgg tggcgctctt
    32281 cgacatggac gcgggggagc gtcccgacag cctgccgcac gacatcgatg ccgcgctcga
    32341 ggagttccgc cgtcagcgcg ccgcggtggc ctccggacca cccgcactcc ggctgctcct
    32401 ggccgcggag tcggcgggcg ccgtgatcgc ccaggagatg cacgccgcgg gcgtgccgtg
    32461 ggatgccgcg gtgcacgacg gcatcctcga ggcgatgctc gggccgcgcc ccaccgggcg
    32521 aggcctaccg ctgcgggtcc aggagcgggc ggcggaggtg cgcgcgctgc tcgatgaccc
    32581 ggcggccagc ctcgactcgc agccgaagct ccttcgcgcc ctccaccgcg tcggtgtctt
    32641 ggccgcctcc accagcaagt gggagctggc gcagtacgag catcccgtga tcgcgccgct
    32701 cctcgcctac aagaagctga cgcggatgct gagcgcgaac ggctgggcat ggcgagagga
    32761 atgggcgccc gagggccgct tccggccggt gtacgtgccg ggcggcgtgg tgaccggacg
    32821 gtgggcgtcg tccggcgggg gcgcgctcca gatgccgcgc cagctgcgcc cagcggtgag
    32881 ggccgacccg gggtgggtgc tcgtggtcgc cgacgtcgca cagctcgagc cgagagtgct
    32941 ggccgcgatg gccggcgaca cggcgctggc cgacagtgcg cgcggcgtcg acctctacga
    33001 gggcatcgtc gcgcgcgggg tcgtcgcgac ccggcaagag gccaagatcg cgatgctcgg
    33061 cgcgatgtac ggcgccacga cgggtgacag cggacgactt gtgcccgccc tccgccgggc
    33121 gtacccccgg gcgatggccc tggtggatgc cgccgcgcgc acgggcgagg acggcggcgt
    33181 cgtctccacg gcgttgggcc gctccagccc gccgccctcc gaggggtggc atgcgctcca
    33241 agcccgcgcg ggtgatcccg acgcgacaga ggtcgatcgt ggccgcgccc agcgtgcggc
    33301 gcgggatcga ggccggttca cgcgcaactt cgtcgtccag ggcaccgcgg cggagtgggc
    33361 actcgcctgg ttggccgaca tccgcacccg gctggccgag atccccgacg ttcccgaagc
    33421 cgccgccgca ccgcggtcgg gcgctctcca gtcgcgtcgc gcacacctcg ccttcttcct
    33481 gcacgacgag gtgatcgtcc acgcgccggc cgaccgggcg gatgccgcgg ccgccgcggt
    33541 cgaagcggcc gccgccacgg cgacgaggct gctcttcggc ggctttccgc tcgacttccg
    33601 gctcgacctc cagatcaggg cggacgccgc gaaggactga cggatgccgc ggcgcggccg
    33661 tctagactcg accgtgcgaa tgggtcggct ggacggtcgc gtggcgggag accgcaccga
    33721 ggaacgtccg ggctccacag ggcagggcgg tgggtaacac ccacccggag tgatccgcga
    33781 gacagtgcca cagagagcag accgccccgg ttccgaccgg ggtaagggtg aaagggtggt
    33841 gtaagagacc accggggtcg tggtgacacg gcccgcacgg taaacctcgc ccggagcaag
    33901 gtcagacagg ggatgttgac gcggctcgcc gagtccccgg gtaggccgct ggagcggcac
    33961 ggcaacgtgt cgccgagaga gatgaccgtc cacggggttt cgacccccgg acagaacccg
    34021 gcgtacaggc cggcccattc gccccgcccg ccctcagggg cgagccgccc acctcactgc
    34081 gtggtggtgt ccgccagtgt ctgcgcggtg ccctcgagcg caccgggctg ctcgcccgcc
    34141 agcgccaggg ccgcggcgcc gatgatgccc gcgttgttgc ggtgcacggc ggggacgatc
    34201 ggggtcgtga gatcgaggag cggcagaaac ttgtcggagt gcttcgacac gccgccgccg
    34261 acgatgaaca ggtcggggct gaagaggaat tcgaggtgac tgtagtacca ctgcagccgc
    34321 tcggcccatt cggcccactc gagctcgtcc cgctccatcg ccgagtaggc tgcccacgct
    34381 tcggcatcct tcttgtgacc ggcgcgatcg aggtggccga gctcggagtt ggggatgagg
    34441 acgccgttgt agatcatcgc ggtgccgatg ccggtgccga gcgtcgtgag cagcaccagg
    34501 ccgtcatggc cctgtgcggc gccgtatttg atctcggcca cgccggcgac gtccgcgtcg
    34561 ttcgcgaagt ggatgtcgcg gcccagaccg tcctcgaaga acgattccgc ctcgaagccg
    34621 atccaggtct tcgcgacgtt cgcggccgaa agggtcttgc cgttcttcac gatcgcgggg
    34681 aacgcgacgc ccagcggaac cgaggtgtcc tcgacctcga gggtcgacag caccgtgcgc
    34741 accgctccga ggacgtcttc gggctctgcg cccttcgggg tcggaacctt gactcggtcg
    34801 gtcaggaggg tgccgtcacg gagatcgacg acggcgccct tgattccggt gccgccgatg
    34861 tcgatgccga ccgcggtcgt cgcgctggtt gtcatgactc gagcctagac gtgcgggggc
    34921 ccgggctcct taggatgagg tatccgacgg ccgaggagga ccgacatgag cgacaccgag
    34981 cagtactggt acaacctctc gacgaagcag gtggagcgcg gcttcgagtc gcccgccgtc
    35041 gatcgtgccg gcccgttcgc caccgccgag gaggctgctc gggctccgga gatcatggcg
    35101 cagcgctcgc gcgcgtgggc agaggaagag gcccgcgaag acgggtggga cggtgccggc
    35161 caccggtgac tcgctcgccg tgcgggaccg atagtctggc actcggcccg cgggaaggat
    35221 gcgatggaca agcagcgtga cttcgttctg aggacgatcg aggaacgggg agtcaagttc
    35281 attcggctct ggttcaccga cgtcaccggc accttgaaat cggtggccat cgcgcctgcc
    35341 gaggtcgagg gagccttcgg tgaggggctc gggttcgacg gctccgcgat cgagggtctc
    35401 acccggtcgt acgagtcgga cctgctcgcg caccccgacc ccgcgacctt ccagatcctg
    35461 ccctggcgcg gcgagatcga cccgacggcg cgcatgttct gcgacatcac gacgcccgac
    35521 ggccagcccg ccgtcgccga cccgcgacac gtgctcaagc gcacccttgc gaaggccgct
    35581 gacgccggct tcacgttcta cacccacccg gagatcgagt tctatctcct gaagtcatcg
    35641 tcctacggac ccgacggccc tgagcccgtc gactccgcgg gctacttcga caacgttccc
    35701 ggtggcacgg cgcacgactt ccgccgccgc tcggtgcgga tgctcgagga cctcggcatc
    35761 tcggtcgagt acagccacca cgaggcgggt cccggccaga acgagatcga cctccgctac
    35821 gccgacgcgc tggcgacggc cgacaacatc atgaccttcc gcacggtggt caaggaggtc
    35881 gcgatcgagc agggcgtgta cgcgacgttc atgccgaagc cgctcagcgg tcaccccgga
    35941 agcggcatgc acacccacct gtcactgttc gagggcgacg tgaacgcgtt ctacgagccc
    36001 ggtgcgcagt accagctgtc gaaggtgggc cgccagttca tcgccggcct cctccgtcac
    36061 gccaacgaga tctccgcggt caccaaccag ttcgtgaact cctacaagcg gctctggggc
    36121 ggcgacgagg ccccgagctt catctgctgg ggtcacaaca accgctccgc actggtccgg
    36181 gtgccgatgt acaagcccaa caagggtcag tcgacccggg tcgagtaccg cgcgctcgat
    36241 tcagcagcca acccgtacct cgcctacgcg ctcatgctgg ctgccggact caagggcatc
    36301 gaggaggagt acgagctccc gtccgaggcc gaggacaacg tctggtcgct gacggatgcc
    36361 gagcgtcgcg cgctcggcta cggatcgctg ccggcgagcc tcgaccacgc cctcgagtac
    36421 atggaggagt cggagttcgt cgccgagacg ctcggcgagc aggtcttcaa ctacgtgctc
    36481 ctgaacaagc gtcgcgaatg gcgcgagtac cgcgcccagg tgacgccctt cgagctgcag
    36541 aagaacctcg agatgctctg aggcgatggc ctcgacggaa cgcttcacca ctctcaccga
    36601 tctggcgcgc gccggcttcg ccgacctctc ggcgtcgtcg gaggcgttgg acgagctgtc
    36661 cgacctgacg ggatcgtctc gcgacgacct cgtcgtcggc gcccgtcgtg ccgccgatcc
    36721 cgacggcgcg gtgcagtcct gcgtgcgcat cgcccgccgc gacgccgacg cgctgacgac
    36781 tgcgctccgt gacgcgccgc gcgtcctgtg gctacttctc ggcgcgtcga cggggctcgc
    36841 ggacttctac ctccggcatc ccgaggagct gcctcacctt gtcggagccg gcgaccggct
    36901 cccgggcgcc gcggagatgc gggcggacct gctcgattcg gtgggtgcgg acgacgacgg
    36961 cgtcgcctcg gcatccggcg aagcggcgtg ggtggcgctt cgtgtgcgct accgccggat
    37021 catcgcccgg atcgcagcgt tcgacctctc cgccgcgcag ccgaccgaag tgctccgatc
    37081 ggtcgccgcc gcgctcgcgg atgtcgcggg ggcggcgctc gacgcctcgc tgtgcgtcgc
    37141 ccgcgctcgc gtcggcgacg ggatgtttcc ccgcgacgag gtgcaggcca ccctgctcgc
    37201 gatcatcggc atgggcaaga cgggcgcgcg cgagctgaac tacgtcagcg acgtcgacgt
    37261 catcttcgtg gcgggggtcg ctgagggatc cgacctcgcc gaaggtcggg ccgtcgagat
    37321 cgccacacgc ctggccaccc tcacgatgcg cggcatcgcc gacgtcgaga tcgagccgcc
    37381 gctgtgggag gtggatgcca acctgcgtcc ggagggcaag cagggcgctc tcgtgcgcac
    37441 gctcgactcg cacctgtcgt actacgaccg ctgggcgggc agctgggagt tccaggcgct
    37501 cctgaaagcg cgacccctcg cgggcgacct gcgcctgggg gagcagtatc gcgcggccgt
    37561 gcagcccaag atctgggcga gcagcgcacg ggagaacttc gtcgacagcg tccagcggat
    37621 gcgcgagcgc gtcaccgacc acatccccgc ggacgaggtc cctcgccagc tgaaactcgg
    37681 gccgggcggc atccgcgaca tcgagttcac cgttcagctg ctgcagctcg tgcacggcct
    37741 cgccgacgac cgaatccggc agcagagcac gctcgccgcc ctcgacgcac tcgtcgccga
    37801 gggctacatc ggccgagacg acgctgccgc gttcggccag cactaccgga ccctccgcgt
    37861 gctcgagcac cgactccagc ttcggcggct cctccgcacg cacctcatgc cgagcacggg
    37921 taacgagctc cgggtgctgg cgcgggcctc ggggctggcc acggatgcca ccgggatcac
    37981 cgccgtctgg gacgccgtga aaagccaggt gcgcgagatc catgtgcgcc tgttctaccg
    38041 gccgttgctg tcggcggtcg cagcgctgcc cgctgaggag cagaccctgt cgtcggcgca
    38101 ggcccacgac cgcctcgcgg cgatcggttt cgccgacccg gcgggctcac tccgccacat
    38161 cggcgcgctc acgagcggcc tcagccgcaa ggcgacgatc cagcgccacc tcatgccggt
    38221 gatgatccgc tggttcgccg acggggtgga ccccgactac ggcatcgtcg cgttccggcg
    38281 gatcagcgaa cgtctcggcg acagcccctg gtttttgcgg atgctccggg actcctcggg
    38341 cgcggccgag cggctgacac gcgtcctctc cggctcacgc tacgccgcag atctcatgga
    38401 gtggattccg gaggcggtcg cctggctcga cgctcccgac cagctgcgtc cgcgcagcgg
    38461 cttcgcgctc cagcaggagg ctcgggccat ccagacccgt cacgagcgca tcggcgacgc
    38521 gatgcgcgcc gtgcgcgctc tccggcgacg tgaactcctg cggctcgccc tcggagcgct
    38581 gctcggcgag ctcagcatcg tggagctcgc cgacggtttg acgtcgatca gcgaggtgac
    38641 catccaggcg acgctccgcg cggtgtggcg cgatgtcgtc ccacccgagg atgacgccct
    38701 cgacatcgcg gtgatcgcga tgggccggtt cggcggggga gagctgggct tcgggtcgga
    38761 tgccgatgtg atgttcgtct atgactccaa tggcctcgac ccgcagcgtg cgcaccagct
    38821 cgccctcaag ctcgttcagg ggctccgcga gcactccgag gatcagcggg caccgttcga
    38881 cctcgatgcc ggcctccggc ccgagggacg taccggcccc atggtccgct cgatcgactc
    38941 ctatgccgag tactaccggc gatggtcgct gtcatgggag gcgcaggccc ttctccgcgc
    39001 ccgcggcgtg gcgggcagcg tcaagctcat cgaacggttc atggcgttgg ccgacgaact
    39061 gcggtacccg cgcgcggccg acccgcaggg cctgcgggag atcaagcgca tcaaggcgcg
    39121 cgtggagaac gagcgcctgc cgcagggcgt cgatcgcagc cgtcacctga agctcggccc
    39181 cggcagcctg agcgatgtcg aatggctcgt ccaactgctc cagctgcagc atgcggccga
    39241 ggtcgacggg ctccgcacga cctccacgac gggcgcgctc gacgcggccc gcgccgcggg
    39301 gctgattcag gatgccgaag ggcagcgcct ggccgacgcc tggtggctgg cgagcaggct
    39361 ccgctcggcc aacacgctcc tgtcggggca gacgagtgat gtgctcccca gcgaccgtgg
    39421 caaactcgat ggcatcggac ggcttctcga ataccctcct cgttcggcca cgcaggtcga
    39481 ggaggattgg cttcgcacct cgcggcgggc acgccgcgcg ttcgagacgc ttttctacgg
    39541 ataacacccc gtcggcctcc ggccgagggc tcaatgaagg acgcacatgt cagttggtct
    39601 gctcgccgtc gtcgacgaca tcctgagcgc tgcgctcaag gcatccgcca agtccgccgg
    39661 tgtcgtgatc gacgacgcgg ccgtcacgcc gcagtacgtg caggggatca ccccggcccg
    39721 tgagctgccg gtcgtgggca agatcgcgct cggctcgctc gcgaacaagt tcctcatcat
    39781 catcccgatc gccctgctcc tcacggcgtt cgctccccag gtgctcccgt tcctgctcat
    39841 catcggcggt gtgttcctct gctacgaggg cgcggagaag gtgctcgagt ggttcggggt
    39901 gcaccacggt gcccatgacg acggtgcacg cgacgagaag aagctcgtcc tcggcgccgt
    39961 gcgcaccgac ctcatcctct cgagcgagat catgctgatc tcgctgtcga acctcgacga
    40021 cgacctgggc atctggcaga cccttgcgat cctcgcggtg atcgccgtca tgatgaccac
    40081 gatcgtctac ggcgccgtcg cgctcctggt gaagatcgac gacgtcggtc tccgtatggc
    40141 caagagcccg tcccgtcaga cgcgccacaa cggcatgcgc atcgtccgct ccatgccggc
    40201 cgtcttccgc gtcatcagca tcgtcggcac cgtcgcgatg ctctgggtgg gcggacacct
    40261 cgtgctcgag aacctcggtg cggtcggtgc ccatgtcttc tccgacctgc tgcacggcgt
    40321 cgaggaactg ctgcacgact tcgggggcgt gatcatctgg atcggcgaga ccgtcgtctc
    40381 cgcgatcgcg ggcctgatcg tcggcctgat cgtcgtcggg gtgatcatgc tgacccgtcg
    40441 gatcctgccc cagcgcgccg gacacgctgc cgcggcgcac gagccctccg cgcactgacc
    40501 cgctgctgtc aaggggaccg tcgccgcacg ccccgcgctg ttagcgtgcc cgcatggaca
    40561 cccacgagga atcacgcatc gacgttccga cgcccgcaac cgacaccccg cacgccgacc
    40621 gtcccgacgt ccgtcaggac acggcgtaca gccccggcag cgagaccgag acccagcaga
    40681 agcaagacga gcacgtgtcg gacgaggtcg acgacatcga tgagtcccag gtccaggtcg
    40741 cacccggcac cggtggcccc gacgacgtcg gagacgtcga ggtcgatccg aaggacatca
    40801 atctccccgg gttctgagtg cgcttccggc gggtcgaaca gacgcgaaga agcccgccag
    40861 gcgaacctgg cgggcttctc tgtgagctct gaggatcaga cgccgaagta cagctcgtac
    40921 tcccgccgtg gcgatggacg gtgacgggaa tcgtcgtctc gcttgctttt ccgcggaagt
    40981 tttccggtca tgtattgggg tttttcgtcc tcagatggcg actttgcgga ctttctgcgg
    41041 acctcgtttg gcgggtatcg cactcgccgc tgagcgggac tgagccggcg atgcccagat
    41101 gtcctcgtgt aagccagcgg ccgcggccac ggtctgaacc cccagggttt gcctcgtctc
    41161 gtggaccaag gcggaatgca tgagctcgat ggctgtcgtg ttcaagaacg tcgccacggt
    41221 cgcaatctcg ttgaggctga atgggtagtg gccgttcgcc ttcccgtacg ctgtgggcct
    41281 gctgacgtgg aggacctgtg caagttctgc tttcggtatc ccgttccgtg cgagctcggc
    41341 gcagacggcc gctgagatgg cttcgtccga ggggctccct tcgtataccg actcggtccg
    41401 agcctcgata cgagcgagca ggtctcggat ctgggtcaga aggtcgacga tctcggcgcg
    41461 ctgcgatgtc atgatgtgac tctagcccga ttcagaaacc ctggtcagac gctaattact
    41521 gtcaccgagt gaactctccg tccgtggggt aagagaagat ctcgagcatg gccctgcgac
    41581 ctgttggctg aatcagaacc gggctagtag ctccgccttc ttggacgcga attccgcttc
    41641 ggtgaggatg ccggcatcgc gcaagctgcc gagctgctgc aattgtgcgg tgatgtctgg
    41701 cgcagccacg acgggagcgg gagaaggagc gggcggtgca aacgtcggta caggcgttgc
    41761 tgtctgagtc tcgccagcga tgagcttcaa gagcgtctcc tggacgattt tcgcttccgc
    41821 gtgagaaacc ctgaagtcga cggtgttgcc ggaagtgatg acggaaactt tcgtgttcat
    41881 catgccgtcg cgcttcgtag tgatcgacgt gatcgccctg acggggatca tctcggttcc
    41941 tgccttgccg tttttcaccc cggtggcaag catcgaaagc ccaccggtca tgagaccggc
    42001 tgtgactttc gcccccgaca ccccgcgcgc gacaccccac tcgatgtggt cggcatagat
    42061 gctcaccttc gcgttcttgc cagcgacgtg agacgtgaat tcgtgcaacg gctgatcagc
    42121 catagttccc cctcagaaac cccagtgacc ggagcgtagc gccttccgtc ccttcagggc
    42181 gagaccgaac tgtagagcgc tcactccaga agtggctcgg tgaccgatat cttcagaggg
    42241 tgctgcatgc tttcgtcgat gaatccgagc gagaagattc ccactactac ctaggcgctc
    42301 tggtggtgac ggatgagcaa gctgcgttca ttactcgtgg gctcaatgag atcgtcgcgc
    42361 gccacgcgtt ggccttcccc agccttgagg gcgtcgagct ccacggcagc tccatgatgc
    42421 gcgccgctga ggaaccgtgg cgatccatcc cactccggtt gcggttcctc atgtacgaag
    42481 aagtgatgcg ctgtatcgag gtaagtggag cccgactctt tatcgagggg gtgaacatcg
    42541 atcggcaggc agcccgcggg tatccaacac tgatcccggc aagagaactc gccttcagtc
    42601 acctgtttga gcaactcgac cagtgctgtg cgatcgagga acagatcaag gtcgtggcgg
    42661 acgaacacca cacgtccgag ataagtcgct caaacttcac gaagtaccag aacgtgggca
    42721 catacggtta caagtcgagc aaacttccga acgtccatcc agacatcgag ttcatccagt
    42781 ctcacacgga ccgggttctt caggctgcgg acatggcgac ctacctgcgg aatcgggtgg
    42841 aaaccgtgat cgagactacg cagcgaggcg acgaacagaa acgcaagatg tggcaactcg
    42901 tttcgcccgc tcaagtttgg ccccggggtc gctcgcgtac gtggccctaa cgcacgaaac
    42961 ccccgctaag cgggggttcg gcaaggcggg aagtttcctt cctgcggggt cagtttagca
    43021 ctgaactgtc taacgttgga agtgcctcag cccccggcta tgccggggat cccgtcagca
    43081 cccgatggcc tcgggttgtc cgggatcaaa tcaaaacacc cgcatgaccc acatcggtaa
    43141 ccaccctcag catcacgcat caccgtccca cacaccggac aggtcggttg ttcaccgccc
    43201 tcgaatgggt cgtcaacctg gctcatctgc gcgtcggtca gaccggtcgt actgatttga
    43261 cgagctggta gtaatacgtg ttcgacggga cgcgccacac ctgctcgcac tttttgaaga
    43321 tcacatagcc gagagcccgg tagttcgcct cggctgtcag gcaggcgcgc tgctgcggaa
    43381 acgtcactgt atggcgtgcg gtcgcggcag aagcggacaa ggcgggtgta acgatcaagg
    43441 cggtggtggc aagcagagtc gccatggtct tgtgcaaacg attcatgcgc tgagcatagg
    43501 gatctcgtgc gccgatgtct gcccttggat gaacgcaacc ttccgctcgt ggatgtcggc
    43561 gcgtcctggc atcctcgatc cggaaggaaa gagccgctcg atgggaacga acaggcgata
    43621 cgccgcagcg gtggatgcac gtatggacga gaacgctctt cgcgttgccg cgcgagacgc
    43681 gccgcttcaa tcgctcacca gggcagagct ccccctcgat cgcaagctct tgccggcagg
    43741 gtgccccggg ttgcgagcct cgaagtcgag caggacggat ggtgacagca tctgcccatc
    43801 gtggggtgag ccaccgacat ccggtcagcc gcgcacgccc ggcaggtcat cgccatcggc
    43861 cgggcgttcc acccacggga cctcggcacg ggtgccgtcc cagccgcact cgtagccacc
    43921 gtcggcgtca cgcatgaccg tgccgcacat ggggcagttg ggctgctcgc cgacatcgaa
    43981 ctcatcgggc gggaaggtgc tcacgcggac agcctatgtc ggtgcgtcct gtcatcctca
    44041 gcgctgagga aggaccgctg ttgacgaaga accgacgcta cgaagcgcac tacgaccacc
    44101 tgaacgacgt gcgcatcgag gaagccgccg cccggctcac gccctgcacc ctgccgatgc
    44161 aggcgttcgg ccggaaccct ctcgagtggg cttccgggtc gaagccgccc gtctgggcgt
    44221 ggatcatctg gtccgacggt cccgcttcgc gaatccccgc gtacgccgcg gggtggaacg
    44281 atcgggtcgt ctgcgtcgag tgggaagcgc acggcgggcg tcgatccgtg atcgtctggc
    44341 gaaacgccgt cagacgacgg aagacctagg ctgacgtcgt gaccactaag cctgcacagc
    44401 cgaaaaagct tggcccgatg atgctcgccc tcttctggct tttgttcaca gtcatggtcg
    44461 tggggggcct tgtcgttagc gcgatggttg cgagtctcaa tttgggcagc ggaatcggcc
    44521 tcgccctcac ggtggctggt ctagccattt cggtcactac aaggagatcc gacagcgact
    44581 acgcctggat ttccagcatg gtcctgacga tcgctgggct tgcagtcttt atcgcgacgc
    44641 tccccaggtg accgacgtgc acatcggcac gatccgcccc gacgagaccc gcgccagcga
    44701 cctggacgag agatcgaagc gtctccaggt gcgggtgatg tgatgatcgg cctggacggt
    44761 gctgcgctga tcgcaaccat cattccgatc gccctcctag tgatcagttt cgaaattcac
    44821 cgcgccccga ccatctatgg cgcgacaagc ggcggcacgg tggcgctctg gttcttggga
    44881 gctgtgttcg tggctggcgt tggtctcggc ctgtgggtcg agctattgct catccgaagt
    44941 gtggcgaccg aatgcccact taccgaggcc gagtcatcga tggtgtgggt aacgctatac
    45001 atcctcggat acggcacggg gatgctcatg atgggatcgc tccttgcacg actcggcgtc
    45061 ctcgagcgca tttcgacgtg ggccggccgg cgaaccgcga agagcccaag gcggctacac
    45121 cgtcagatcg ctcacatccg ccggcaccac ccgagcgccc gcgaccccga atagagctca
    45181 gcgcccggag ggcccgatgt caggctgccg agtaggtcca ggtgaagatg agctcaccct
    45241 gttccatcgg acgcttgccg aagcggtcag cgaagtcgag ctcggacgtc gggatgtgcc
    45301 gcgggagaat ccgtgccaca aggtcgaccg caacctcggg cgtcagcggc gtgtcccgag
    45361 ggaaggtgat cgcgatccac ccctcttcca tctcgtcctc ctcgaccacg atcaggtcga
    45421 cgaggatcag cgccccgcgg ttctcgaagg tctcagaaag ctctgtgccc ggactggaac
    45481 gcgcgtcctc gtacagtccc tcgcacgctg ccgcgaggcc gtcctggatg tagctgatcg
    45541 cgtcgaggtc gatcgcttcg tagtcagcga cggccggcat cagctcgccg cgacggtcca
    45601 ggcgcatgaa gtgctggtac gcatcccgaa gctcatgggt cgcgtgcgtg gggctccacg
    45661 ccagcagcca acacacgtca gcttcgggat cccaaatggt ggcggcgcgc ccttggccga
    45721 cgtgtaacga cagaacggac ccggtcttcc caacatcctt gatcggctca ccgacaccgg
    45781 gaccaccctc gcgcttgact acgaaggtgc gcagagcatc gtgctccgcg cagtagtgcc
    45841 tggcgtcccg ctctacgtat cctccgtcga gcccgagatc ttccttaaga cagcgacgag
    45901 tgacgcgaag atgcggggag gtcacgatcg gttagcgagc agccatccgc gccgcagcag
    45961 cctccgcgcg aacgctgttc tcgacgaggt gccggtcacg cacctggtcg tcgctcaggg
    46021 cgcgcgtctc gtcgatgcgc cgacggacag cctcgatcga catgccacgg atcgcgtcaa
    46081 cgaggcggac agcgcgcgtt tcagcgggcc gaacaacgac gggaatctga cgactcatag
    46141 tggcggacat aatcagaacg atagcgcacg aattattgcg cgaggttaga ggttcacgaa
    46201 acggtgccgg aagacgcacc tccttggcac tcttcaacac gcgcgaacag atctctaagc
    46261 tcccgacatg acgaaagatc aacccaacct ccctactggc ggcagcatcc ccgttggaac
    46321 catcgcgcta gaagacggca acggcggcct caccctgatc aggcgctgtg acatctgctt
    46381 cgcggcggtg ctcgaaactc atgacgccga ctggcaggag catgccgagt ggcatgaccg
    46441 gaccaacacg aaccttcctc ccctctgacc gtatgaagcc cccggcgagc atccgaagat
    46501 gccagccggg ggctgagtca tgtgcgcact attgggtgtc gggcacctgt tcgtagatgc
    46561 cctctcgatg gatgcattgc gagaacgcct cactcggaag ccgcttgtcg catccgttgt
    46621 gagacgtcga tccctggcct agagagatca gcccccaagc tccgaggctc agcatgatga
    46681 gaacaaccgc agtgatgacc gcatacctgc gggtgcgatc cggtgtctgg gcgtcgcgtg
    46741 cgtacgctgc gcgcatgtac tcaatgcggg cagcgtcggc gcccttccac tcttcaggag
    46801 tcatggcgcg atcctagcga catcggcgaa gcccccgacc cgcatccttg gatgcaagcc
    46861 gggggcttca ctgtctcagc gctacaccgc tgtcgtgttg tttgcgtcgc tctgacgacg
    46921 acgttttgct tccccgatcg cgatcttcac gatggggatg atgctggcga cgatcacgat
    46981 cgcaacttgt tcacgagcct ctcggcgagc agcggcctgc ttcgccgcgg cctcggcgac
    47041 ccgagcgagc cactgccgac gctcgtagtg catgccagca ccgaatgatg cgtttcccat
    47101 ggatacctcc cttctgctgg gactcgaccg taccgccgcc gcgaggaggt cgcaacgcga
    47161 agatcccccg gccagcatcc gaagatgcca gccgggggct gaactatagc tgccgatacc
    47221 cgctctccga tggtggcgct tagtccagtt tcggagagtc ggccggcgct ggtgagggtg
    47281 tcgagttcgt cgaccttgtc gagcgcgggc gtgatcgtgg cctgggcatc ggcgagggtc
    47341 tgtgctgctt ctgctgcgaa cgtggcggac tctgccgctg cagtcgcgga ttcggcagat
    47401 gcgttggcgg ctgctgcgac gagctcaccc cacaggtcgg ggaactgtac gagctcaccg
    47461 gacacggtcg aggtggggac ggtcttgtcg aggtcgatcg tcgatgcgcc ggtgggtatg
    47521 acgaacggtc cgaggcgtac cgtcgacccg gacagtacct tccccttgtc gtcgaggagt
    47581 tcgaggaggg cggtgtactt gtgggtgaac gagttcggca ccgaaacgtc gatgagctgc
    47641 tgtgtgccac cgtcacgcca cccgggctga tcagttacgg ggagggtgat gaggacttcg
    47701 gaacccagct ccgacgtcgc cacgagaggc tgacgttcga agcggacacc attctcgtca
    47761 cgcaccagcg accgggaagc agtcaccgtc aaccggacct tcagcatgtc ggcagattcg
    47821 agggtgaacg caccaccagc cgacacctga cgcgtcaaca catactcggg ataaggcata
    47881 ggagtttcct gttcaggcag cgcgatacac gcggccggtc gaaggggcat aaacgagcgg
    47941 gaccgtagag acaccggacg ggggtgcggt gaggcttgct aatcggagag caccctgcag
    48001 gaggatctcc tgccccgagg gtgcgttgat cgtgacacca agaggcccgg caacaatcga
    48061 cgttgagcct ttgcgtaggg atgcaacatc gccgacgttg acgatcgaat cgcccacacg
    48121 gacgcggaca ccaccattcg cgatgtcagc ctcaacctca ccgcccgact cgaagctcag
    48181 gctcccatcg gcgagagtcg cgggggacgc gccaccctca gcacggaacc gcccaccatc
    48241 acgagcaatc acatcacccg tgacactcac atcaccagtg atcgtgccct caccctgcat
    48301 atcccacgga ccgaccgcac ggaactgccc atcgatcagc agcagcccat acacgcgagc
    48361 tgagccggca ctaccgcccg gctcacccac gatcagaccc tcatcggaca ggatccacaa
    48421 ggcgccctcg tcgatggaag cgtcctgcag ggacggtgcc gtctcgaggg ccttcacgcg
    48481 acgttcgagg cgtcgaagcc aatccttcaa ccgctgcagc gggtccatgc tcatacgtga
    48541 actcatcggg ttcctttcaa cgttggttgt tcatgggcgg tagacccccc cgggtgcgct
    48601 tttgttcgct ccctcggcat tgcgactttc acacaaggag tgattcagaa ccgcttgcgg
    48661 atgagcctca cgacgagtcg acgtcggccc cagacggtta tgaactcgag tgtcacgagc
    48721 cccctccgtg ccaacgagtg cgccgcgcgc cgcgtgtttc cgccagtgtc gcccggcagc
    48781 aaccccgccc cgatgttcaa ggcgctgagt tgctcgagga tcagcctttg cgaggcgccc
    48841 agccctcgac tcatcgcaag atgccttctt aagtgatgcg gcggtgtatg gcgtggtcac
    48901 caggcgggtg atgctttcgg ggcctggtag gccatggctg tgtcgatgat cgactggatg
    48961 tcgtttcgct gccggctgcg gattgtgtac aggtcttcaa cgaccgcttc cagaccgggg
    49021 aatgcggcgg tgtaggcgtt gacggtgcgt gcccatcctt cgttgaccgc tcggaacagg
    49081 taggccttgg cgagctcggc atcctggccg cgaatggcgc tggtcatggc gctttctgcg
    49141 tcgtcgtcgt ctttgagtcg ttcggctctg tcgcgggcgt ctcggtagct gacgacagcg
    49201 gctgcgcctg tccctgctgt tcctccgatg cgccgttcga gcgagatggc ttctgcttcg
    49261 atgagccgct tctcttcggc ttcgagctgg cccatcttga ttgaggggtc ggggattccg
    49321 ttgatcttct cggtcttgcc gaccaacgtg aggctgaggt cggccagtac cccgtttgag
    49381 aggtcgcgat aggcggtgcg gatctgctcg gcctgttcgc gcagacgtcg gatcttgttg
    49441 tcgaggattt cgaggctcat gcttatgcct gctttctgcg tgcggtgatg aaggtggtgg
    49501 cttcgctgcg ggagatgctc catgtgcggt tgtgtttcac ggcggggagc tcctcggatt
    49561 cgcatgcgag gcggacggtt cgttcggaca gtcctgctgc tctcgcgact tgacgtgttg
    49621 tccagtactc acgttcctcc gatgccgccg cttgccgcgg ttcgttgccg tcggcggtag
    49681 aggaggtgaa cgcgcccacg ctgatctcag tgagaaggtc gtatacgtgc gggttgcctg
    49741 tccggtactt gctgcgcagt gggccaagct tggcgacctg gtacagcacc cgcatgtcat
    49801 caggagttag gacgagggag ccgggggggt aggtgactcg gtgagtcatg ccgcctccaa
    49861 tcgagatcgg atgacggctg cgggattctt tgcgccgact aggtctgcct ccgtggcgtg
    49921 tttgatccgc aggtacccgt cccacggatc tcccgagccc aaccggtacg cgtagccaag
    49981 aagctcattc agcgagagag gcagccttct gtcacctcgg agcgtcgaca gcgcggacgc
    50041 cgcgaaagga tgattctgat gtgctcccgt gctcgttgtt agtgcgcgcg ggggatcgct
    50101 cttaggagtt ggcacctctg ggggtgcctt ttgatcagcc gggttggcac cctcagaggt
    50161 gccatttccc tgtggataag ttggcaccct attggcccgc gtaggtgcca ttcgatagga
    50221 gggcatgacg gtgtagtcag tagggcgtcc gcggcgtgat tggtgcgaca cgagatactc
    50281 gtcgaccaaa cggctcagtg atgaacgtgt gctctttctt gagagtccgg cgagatcggc
    50341 aagcgcggtc tgtgtgaggc tcgccacgtg gtcctcgccc gcggtagcga ttaggaccac
    50401 gaggacacgc agatcgccag ctgtgaggcg cgcattcgcg agtgccccac tggtgacgaa
    50461 ttgcttcggg aacctcattg gatactttct ccaggaatgt gcaactgcat ctgcgatagg
    50521 tagggcctcg tgggggccgg gtcatgttgc gggtggcggt gggcgaggtg ctgtcgaaag
    50581 gtctcgagtt gttcatcggt gtagggcggc ccgggagata ggacgcgcgc gtccttggtt
    50641 gtgactacgc ggccgtcgtt gcggcacccg catccccacc agcaccagcc cgaggcgggg
    50701 tcgtattggt gttgttgaat gatttttgag ttcagcgcgt tcgtttcgcg cctgattcgg
    50761 caatccctcc ggttggtcat tggtgtcctt cctctttagt tgtgtccctc aggtcggagt
    50821 cgaaccgacg tcgttccgct tagaaggcgg gcgctcatcc gctgagctac tgagggcgag
    50881 agccgcggca ggagacgcgt cccgtcgacc tgccgcggcc ccggcatctc acgccacctg
    50941 cgtttcctga gggtgcaaca gcccaagacg agccagttcc gcctctacga gatcgtcagc
    51001 cgttgcgaag agggcggggt tctcaagacg cgcctgcagt tcgcttgtcg gcaggaagtc
    51061 gagcgtctgc ggaggaccgg ggcgatgaat gcgcgcgcgg ttgcgaatca tcgagacacc
    51121 gcctcgacgg atgtgaggaa ggctcgaacc tgccgttcga tctggtcgag aatggaccgc
    51181 aggtttctga actcgcgttc gaattcgccg gccacagggc tcgaggaatc ggagtcaacg
    51241 acccactcgc cgaggtcgat actggcgtgc caagcgtctt ccccgggctc gcagaggtag
    51301 ttgacgacca cgtcgacttg gctaccctca gcgtctgcga agaagcgagt gccatggaca
    51361 gcatcggcga catggccgtc cctcccgtca aacgtgcacc agggaaatga cgggcacttg
    51421 gtcgagtcgg tggtctgcgc tacgttgagc atgagatgtt gcctttcttt aggtgattga
    51481 agccggttcc atggcagtgg gaccggcttc gttgttagcg aggtttggtg ccccagatca
    51541 gcgaccaagc gactttgtgt tttcgccgcg ctcggacggc ggctcgaaag cgtcattgat
    51601 gaatgtctcg acgtcgacct gtcggaagac gatccgaccg gcgatcttcg cgtgtctcgg
    51661 agccgtacct tgctggatca tccagcgcac ctggttgggc gatcggcgga gctgtgcggc
    51721 cacctcgttg atgaagagca gtgctggcat tacccgtcct ccgtgttgtc aataagagca
    51781 acagttgctc ttggcggcaa cggtaacggg ttttgatgtg aagcgcaaca cttgcctgtg
    51841 tggacaagtt ggggaatgct tcgtaggctc gtcaccatgg atcaggaccg acaagttgat
    51901 ttcgcctttg gtgcccgcat gtccgagtac cggcggcgac gcggcctgag ccaagccgag
    51961 ctcagtgccg ttctcgagcg agaaggcgtg aagattgatg tgccgggcat cagccggata
    52021 gagaacggat ccagggcggc gtcgttaaca gtcgcgatgc gaattgcaac tgcgctcaat
    52081 atggctctcg acgatctcat cccgaaggac gacgctgaga gagccctcga tctcgacgta
    52141 gcggcgcgcg atctgctggt tgagggcttc agcaaagtcg tagagggcac ggcgaaggct
    52201 ctgcaggtcc gacgactgct tctcgagagc aacgatgcgg cgagtcgatt tggagccgac
    52261 cgtaaagcat ctgcgtcggc tgactccatc actcgtatac accgcaacgc gccaaacgaa
    52321 cctctcctag atcccgccga gtacctcagc tggctgtcga agactctcga aaccgacggc
    52381 cgcggacttt tgcttgacgg agaaggcgac gcagatgacg cggaactgct ccaattcatt
    52441 acggccactg cccgtggttt tttcctgagt gactggcacc gacggatggc agagcgtggc
    52501 gagtatcaag cagaggcctg acggcaaatg gcgggctcgc taccgcgacg acgccgcgaa
    52561 ggagcacgcc cgtcacttcc agacgaagcg agaggggcaa cgctggctcg atgagcagac
    52621 cgccgcgctg gtcgcgggca cgcatacaga gccatcgcgt gctcggatga cgctggggga
    52681 gtgggccgag acctggctgc agggttacga gcggaatcgc ccgtcgacgg tccgccaggc
    52741 gaaagtgcac ctcaaggtga tcaccgcgga cctcgggcat cgcccgctga aggctgtgcg
    52801 cccctctgag gtcaacacgt gggtcgcgtc actcacggct agggggtacg cacccagtac
    52861 cacgtacgcg ctccacaggc gtctctcgca gctgttcacc gatgccgtcc acgacggatt
    52921 gattccgcgc tccccttgct cgaggcgcac gtcaccgccg gccgcaaagc agcgtcccta
    52981 tgtcgcaacg acagagcagg tgtgggcgct ccacgacgcc ctcccggcac acttccggcc
    53041 agtggttctg ctgggtgcgt tcgctggtct ccgggtcgcc gagatcgccg tcctccgcgt
    53101 caccgacgtc gacttcatgc gcggcgtgat cacaccggag atccagtacc ccgccgaaga
    53161 gctgaagacc gacacctcga agaatccgat cccgatcccc gccgagctcg ccgtcatgct
    53221 caacgcgaac ccggtgcggt gggggagcaa caccatcgtc gtcggagcct tcgggcggcc
    53281 cgtcgcgccc tacacgatcg agaccgcgtt cgcggccgtg cggggaacga ttgaaggcct
    53341 gcctgagggc ttccgcatcc acgacctccg gcactatttc gcgagcctgc tcatcgccgc
    53401 cggcctcgac atcaagactg tccaggcgcg cctccgtcat gcgtcagcga agacgaccct
    53461 ggacacctac gggcacatgt ggcccgaccg tgacgagtcc tcccgcgctg ccatcgcggc
    53521 ggtaatccgg ccctcagtat ccgacgagcg tctcgacttc gcctagctcg agtccgaact
    53581 cgatcgttac cgacactcgg tgcgagacgt tcgagttcaa caccggcggc tgcgcgacaa
    53641 cttcgatcga gctgacccgc cccttgccga cgtcgaggcc gcgggattcg gagaggaggg
    53701 cgaggagctt ctcgtcgctg accggaactt gaatggatgc catgcccgga tgctaccgac
    53761 gagagagccc gccagcgcga agctgacggg ctctctctga gattctgcgg actccctgcg
    53821 gactgagccc cggaattccg ggtgatctag ctacactccg aagtacagct cgaactcgaa
    53881 cgggtgcggg cgtgccgcga tcggccggat ctcgttctcg atcttgtact cgatccacgt
    53941 ctcgatgagt tcgggcgtga acacgttgcc ccgcgtcagg aactcgtggt cggcacggag
    54001 cgcctccagc gagtcgagca gcgagttggg cacctgcggg atgttcttcg cttcctcggg
    54061 aggcagctcg tacaggtcct tgtcgaccgg ctcgtgcggc tcgatgcggt tgatgatgcc
    54121 gtcgaggccg gccatcatct gcgcagcgaa ggcgaggtac gggttgcccg aggcatccgg
    54181 agcgcggaac tcgattcgct tggccttcgg gttcgagccg gtgatcggga tgcggatcgc
    54241 agccgaacgg ttgccggccg agtagaccag gttgacggga gcctcatagc ccttgaccag
    54301 acgcttgtac gagttgatcg tcgggttggt gaaggcgagg accgccggag cgtgcgccag
    54361 caggccgccg atgtaccagc gagccgtgtc ggagaggccg ccgtagccct tctcgtcgta
    54421 gaagaggggc ttgccgtcga gccagagcga ctggtgggtg tgcataccgg agccgttgtc
    54481 gccgaagagc ggcttgggca tgaaggtcgc gaccttgccc cactgctcgc aggtgttctt
    54541 gacgatgtac ttgaacttca ggatgtcgtc cgccgagtgc accatggtgt cgaagcggta
    54601 gttgatctcc tgctgaccac cggtgccgac ctcgtggtgc gagcgctcga ggacgaaacc
    54661 ggcctcgatg agcttgagcg tgatgtcgtc gcgcaggtcg gccgtcttgt cgacggggct
    54721 gaccgggaag tacccgccct tgtacggcgt cttgttggcg aggtttccgc cctcttcgac
    54781 gcgaccggtg ttccaggcgc cctcctcgga gtccacggag tagaagctcg agttctgctt
    54841 cacctcgtag cggacgtcgt cgaagatgta gaactcggcc tcgggagcga agaacgccgt
    54901 gtccgcgatg ccggtggagg cgaggtactt ctccgccttc ttggcgacct ggcgcgggtc
    54961 cttgtgatag atctcgcccg tgcgggggtt gtagatgtcg aagatcatga cgagcgtctt
    55021 cgcctcgcgg aactgatcga ggtacgccgt cgtgacgtcc gggatcagct gcatgtccga
    55081 ctcgtggatg ttcgcgaagc cgcggatcga ggagccgtcg aagagctggc cgaccgtgaa
    55141 gaactcctcg tcgacggtcg aggccgggat gttgaagtgc tgctgaacac cggggagatc
    55201 cgtgaaacgg atgtcgagga acttgacgtc ctcgtccttg atgaacgcga gcacctcgga
    55261 tgaatctttg aacatggagt ctccaagatc gggtgcgatg tcgacgcctg tcggatcagg
    55321 cgcccctcga acctatcggg aaccagttgc cctgccatat ccccgatgtt tcgggcgtgt
    55381 tacgtgcgcg cggataggct gggacccgtg gcagctctcg catccgacta tcccggcgaa
    55441 cgtctcggtc ggccgagcga gggccctcga agcatcgggc gccccggtcg gcggatcggt
    55501 gctctgctga tcgactacac cgccgcgacc ctcatcgcca cggcgtttct gggctacgac
    55561 cagttcgccc accccagcga agccggctgg cgcctcttcg cgcccatgat ggtcttcgcc
    55621 gcgctgcaga tcgtcttcat ccccactctc ggcgggagcc ccggccaccg catcctcggc
    55681 atgcgtctgg agatggtgcg gggcggctgg gtgggtctgt ggcggcccat cgtccgaacg
    55741 gccctgctgg tgatcgtgat ccccgctgtc atctgggacg cagatcagcg cggcatccac
    55801 gacaaggtcg tcggaaccgt gctcgtccgc gtctgagacg ctccgatcag cgggggcgct
    55861 gcgagcgcgc gcgtgccgga tcgatgccct tggggatcgg cagcgacgtg accgactgcg
    55921 acaccgagtc gacgcgcttg acgacggcgg cgagggtcgc gcggtcgacg gtcttgggga
    55981 gggccttgat cgtcttcgcg agccggccga tggggacatc gccctcgccg tgtccgatgt
    56041 agaggacctc gatgttgatg ccggatgcca cgcgggcgac cttcttgcgc tcgtcgttca
    56101 cgaggcgcgt caggcggcca cgggcaccct cgccgatgat cacgacaccg ccgcggccga
    56161 tggcgcggta gacggcgtcc tgcgtgcggg ggttgacgcc gacgggcatg tcggaggtca
    56221 cccagcggcg gccgaggccg gtggagagga tgtgccccgc ggcgccgggc atgccgtcga
    56281 gcttcttgta catgacccgg gtcgacaggc gcgtgagcag gatcatcgcg aggaggaagc
    56341 cgagcagcag accgctcacg ccccagagga tgatgctcca cacctggaac ggggggatca
    56401 ggaagccgat caggacgccc acgccgacac cgagcagcag cgcgccgatc aaagcgaacg
    56461 gaagccaccg gaactccgcc cgcgtgaagc tgtacagcga acggatctgc gagatgaaac
    56521 cggggcgctt ctcgggcgct gcactgcggg atgccatggt cacagcttac cgtcgagcgg
    56581 cgatcgcctt ctccccatct ccggcccggc cggacgccct gcaccgaacg cggggagccg
    56641 cgccgatcgg gacgcggggc gtcgagggtg ggggaatgga cgccgtcacc ctcgacctgc
    56701 cgcccgagct gcgaaccctg gccccgccgg agtcgccctt ctcgggaacg ctgcgggcgg
    56761 gtgatccgcc tctcctgtgg acggatgccg aggcgttcgg cctctcgccg gcgtgggcgg
    56821 cggcggacac cgagcatctg ctcgccccgg tcgatgccgc gcgcaccccc gagggcccgc
    56881 gtgtcgccct tccgcactgc agcgagcgac tcgaggccgc cctcgagcgc ggcgcggcgc
    56941 gcactccggg agccgcggtc accgtcgctg tcagtgccct gcgcgcagct gtcgaagccg
    57001 acgccttgga agcggccaac ggcacgtggt gggtgacgtc cgccgggcgc cccgtcctcg
    57061 ccctgaccgg ttcgatcccc tggcgacccg ctgccgtcgc ggcgctcgag cagatgtccg
    57121 gcgcgttcgc cgacgcgccg ctcgcgacgg ttcttcagcg agtggctgcc gcactcggag
    57181 aagaccggtc gctccgccga gatgccgacg cgctcgaaga agccctgttc gcggtgtccg
    57241 cacccggccc gctgaccggc gacacgtcga gcgggccacc tctgagccct cgatcggtcg
    57301 agacgcggtc ggccgcaggc agttcggacg cggagcctgc aggccggggc ctcgtgctcg
    57361 acgcggtggc ccggctggtc gacaccgacc tcgcgatgcg cgcgcggagc gcgctcggcg
    57421 ccgttcggct gcagcgcccg caccgctcgt cgactcgcca ggcgtctcgg cgccagcgtc
    57481 gggcggaacg ggatcggtcc cgtgcgagct cgcgaccgtc gcgtcgagcc cgcccgtctt
    57541 ctcgggcggc cgctgcgtcc ccccgccgcg ccgcgccaag acccgacgtg gatccgacgt
    57601 cgcgtcgccg cggacgccgc ggggtcgtca tggtcggcct cggggccgct gcggtggtgc
    57661 tggtcgtcgg cgcgctgtgg cctgcggaag agggggcgag catcgccgcg gcggagagct
    57721 ctcctgcgcc ggcatctgcc gcgcccgtcg aggcggatgc tcccgcgtcg gccacccctc
    57781 gagcggccga tccgtctgag ccgggtctcg tcggcgtcgg acgctctctc gtcgacgccg
    57841 cggtggcgtg tgccgaggcg gcatgtgaac gcgatctctg ggaggatccc gcggccgctc
    57901 gcgccatccc cgcagcccgg ggggactacc ggctcgaggt cgtcgacgag tacggcggcg
    57961 tggcggcgct gcgcgcgacg tcatcggatg ccacgcagat catcgtcatc gtgcaggacg
    58021 aaaagcaatg gctggtccgc gaggtgtacg acctcgcgga ccagccatga tgcatctcgg
    58081 tgtcaggcgc cgagctgacc ctcgaactga gccgactcga ggcgcttctt caccgcgccc
    58141 aggaagcggg cagcgtccgc gccgtcgatg acccggtggt cgtacgacag ggcgaggtag
    58201 acgtacgagc ggatcgcgat cgcgtccttg ccgtccaccg acacgagacc cggacgcttc
    58261 acgaccacac ccgtgccgag gatcgccgac tggggcaaga agacgacggg ggtgtcgaag
    58321 agcgccccgc gcgaacccgt gttcgtcagc gtgaaggtgc cgccggcgag ctcgtcgggc
    58381 ttcagcttgt tgttgcgcgt acggtccgcg aggtcggcga tctcatgggc gatctgagcg
    58441 accgtcttgt caccggcatc ccgcagcacg ggagtgagaa gccctcgctc cgtgtcgacc
    58501 gcgatggaga ggttctccga cgccgggtag acgatctcgt cgccgtcgac cgtggcgttg
    58561 atgatcggga acgacttcag agcctcggcc gccgcgaggg cgaagaaggg caggaacgac
    58621 agcttgtcgc ccgtcttctc gaggaacgag ttcttgacct ggtcgcggta gttcgcgagc
    58681 ttggtcacgt cgacctcgac gaccgtcgtg agctgcgcgg tctgctgcat cgactcgacg
    58741 gcgcggctgg cgaggacctt ccgcagacgc gacatcttct gggtcgtgcc gcggagcggg
    58801 gacacctcga tctcggcagg tgcggcgggc gccgacgggg cagcggcaga ggtcgacgct
    58861 gcggcgggcg ccttggcggc ctccgcggcc ttgaggacgt cttccttgcg aatgcgtcca
    58921 ccgacaccgc tgccggtgac cgcgttcagg tcgacaccgt gctgctgcgc gagacggcgg
    58981 acgagcgggg tcacgtaggt gactccgtca tcgtctgccg agacggcctc gggagcggcg
    59041 gcctggggtg cgggcgtcgc ctgcggagcc ggtgcctctg cttccttcgc gggagcggga
    59101 gcgggggtgg cctctgcggg cttctccgcg gcgggggccg gagccggctt ctcctcggcg
    59161 ggagcaggcg cgggcgcctc ggacggagcc tccgcggagg gagcgccgga accgacgcgc
    59221 gccaggacgg cgccgacctc gatggtctcg tcctcctggg cgaggatctc ggtcaggaat
    59281 ccggcgaccg gcgacgggat ctcggtgtcg accttgtcgg tcgagatctc gaggagcggc
    59341 tcgtcgacgg cgacctcgtc gccgaccttc ttgagccagc gggtcacggt gccttcggtc
    59401 acgctctcgc ccagttcggg cagcacgacg tccttggcgt ctccgccgga agcgggtgcg
    59461 gcctgcgctg cgggcgcggc ctgctcggta ggtgcgggct cctcggcagg cgccggctgc
    59521 tcggccggag cggcctcagc gggcgcggca tcctgcgccg gctcgtcgct gggcgcgccg
    59581 gagccgtcgc cgatcttcgc caggacagca ccgacctcga tcgtctcgtc ctcctggacg
    59641 aggatctcct cgatgacgcc gctcacgggc gagggaattt cggtgtcgac cttgtcggtc
    59701 gagatctcga gcagaccttc gtctgcctcg atggtgtcac cgaccttctt gagccagcgg
    59761 gtgaccgttc cctcggtgac gctctcaccg agcgcgggga ggaccacgga tgtgctcatg
    59821 actgtgtctc cttcaagaaa gtgcgatgta ctttctagct tagtgtcgcg ggtgcgacgg
    59881 ggtcagatgg tgtgaagtgg cttgcctgcc agagcgagga aggcttcgcc caacgcctcg
    59941 ctctgagtgg gatgggcgtg gatgagcggg gcgatgtcct cggggtgggc ctcccagccc
    60001 acggcgagct gcccctcggt gatgagctcg ccgacgcggt cgccgacgag atgcacgccg
    60061 atgacggggc ccgacacgat ccggacgacc ttcgcgagcc cgccggtgcc gatgatctcg
    60121 ctcttggcat tgccggccag gttgtactcg tagaccgcca cgtcgtcgcc gtgcaccgca
    60181 cgggcctgcg cctcggtgag gccgacggaa gcgacctcgg ggtgcgaata ggagacccgg
    60241 gggatcgtcg actcgacgat ggcgacgggc cggaggcccg cgatctgctc ggcgacgaag
    60301 atgccctgct ggaagctccg gtgggcgagc tggaggcccg ggacgatgtc tccgacggcc
    60361 cagacgtgcg cggcgctggt ctggaggcgg tcatcgacgg tcacgaaacc acgatcgagt
    60421 gcgacaccgg cgtcctcgaa gccgagacca tgggtgacgg ggccgcgacc gacggcgacg
    60481 aggacgaagt cggcgtcgat ggacgtgccg tcggagagcg cgacggagac accggcatcc
    60541 gtctgcgtga caccctcgca gcgggtcgcg agccggctct ggatgccgcg gcgacgatac
    60601 gcgcgctcga gtgctttgct cgaggagagg tcctcggccg ggaggaggtg atcgagcgcc
    60661 tccacgatcg tcacctcgac gccgaaggag cgccagacgc tggcgaactc gacgccgatg
    60721 acgccgccgc ccaggatgac gacgctctcg gggatcacgt cgagagtcag ggccgtatcg
    60781 ctcgtcagga cgcgtccacc gagttcgacg ccgggcaggg tgcgcgtctg agagccggtc
    60841 gcgaggatga catcggcccc gcggtagacg tcgtcgccga ccgtgacggt gcggtctgcg
    60901 gtgagccggc cggcgccgga gacgacgcgg atgccgcggg acgagatgag actctgcagc
    60961 ccgctgtact tcttcgcgac gatcttctcg cggtaggcgg ctacccgtgc cgggtcgatc
    61021 ccggtgagat gagcgtcgac gccgacggat gctgcttcgc ggacgtgatc ggcgatctcc
    61081 gcgctgtgga gcagcgcctt cgtcggcacg cacccgcggt gcaggcaggt gccgccgagc
    61141 aggtccttct cgatcaggat gacggacttg ccgagctctg acgcccggat cgcggcggca
    61201 tacccgccac tgccgccgcc gaggatgacg acatcggcct cgtggacccc gctcaacgct
    61261 cggcccgttc gctgcgcgcc gactgcgatt cgatgaaggc gaggatcgac cgcacggtgg
    61321 ccccggtggg gcccttgtcg gtcgcgccgt aggcggactt ggtcgatccg ctcccggcga
    61381 tgtcgaggtg cacccacggg atgcgcggtg cgtcgggctg gtcgccgacc cggcccacga
    61441 accggcgcag gaagagcgcg gcgaacatgg tcccgcccga cgggtcgccg atcttcgcgt
    61501 tctggaggtc ggcgatgggg gagtcgagct cgtcctccat gtgcgcgggg agggggagct
    61561 gccaggcgag ttcgtcgacg gcatccgagg cggcgaggaa gtcggcgacc gtggcgtcgt
    61621 cgcccatgac accggtgtga cggttgccga gggcgacgct cacggctccg gtgagggtcg
    61681 cgacgtcgac gatcacgtcg ggctgggtgc ggctcgccgc gaccaggccg tccgccagca
    61741 cgaggcgccc ctcggcgtcg gtgttgagca cctcgacggt ggtgccgtcg agcagccgca
    61801 gcacgtcacc cggtcgcgtc gccttgccgg agggcatgtt gtccgcgatg cacagccatg
    61861 cggtgacgcc gacgggcagg ctctgctcgg cggcggcccg cacgacggcg agcgccgtgg
    61921 ccgcaccgca catgtcgtac ttcatgccga ccatcgacgt cggcggtttg agggagagcc
    61981 cgccggtgtc gaacgtgatc cccttgccga cgacagcgac gtggcgcgtg gcgtccgcgg
    62041 gcgaatacgt caggcggacg agccggggcg ggcggtcgga tccctgcccc acaccgagga
    62101 tgccgccgaa accaccgtcg gcgagctggg cctcatcgag gatctcgacc tcgacgggga
    62161 gccctgcgac ttcctcggcc gcgcggtccg cgaggtccgc cggcccgagc cactccgcgg
    62221 ggatgttgac gaggtccttc acgagcgcga cggccgaacc cgtcgccgcg acggcggcga
    62281 tctcgcggtc gtcggggcgg tgtgatgtgt ggacggtgac ccgcgatgca cggagcttcg
    62341 cggcatccga cggcttcttg tatccggcga accggtagcc gccgagcaca gcgccctctg
    62401 cggcggcccg ccagtgcgcc tcggcgccgg gcacgccgat ggcgagcgag tcgaagccgg
    62461 tcgtcgtcct cacagccgcc ccgacggcgt cgcggaccgc gcccgcgtgc ggagcggcgc
    62521 ccgtgcccac cacgatgatc ggcgtctgcg tcgactcggg ggcgaaggcg cgaacggtgc
    62581 ttccggccgt cccggtgaag ccgattccgc ggagcgcctc ctcgagcccg ggccagtccg
    62641 cgaggacgcc ggcggcgccg tccagcggag gcagcgcgag gacgaaggcg tccgcatcgg
    62701 agtcgagcag cgcggacgtg gagacggaga gctcggggta cggcatgacc tccatcctac
    62761 ggatgccgcg ttcgctcaga gcgggatgcc gcccgggccg gtcgtatccg gggcctcgta
    62821 cagtggaggg atgtccctga caggccccct gtatgagcga gtcgcttccg cccccgccgt
    62881 ccccgcgggt cttccgctga tcgtcacgct gaccggttcg accgacgccg gctcggccgt
    62941 cagcagactc gtcgatcacc tccgcaccga gcatgagccc gagcccatcg tcgacttcaa
    63001 tgcggacgtc ctcttcgact atcgcgcccg ccgaccgctg atcaccttcg acggggaccg
    63061 tctcgtcgag taccagcccc ctcggctcga gctctcgctc gcccacgaca ccctgggcca
    63121 gccgttcctc ctcctcgcag ggtacgagcc ggacttcgcc tgggaggcgt tcgcggagac
    63181 ggtggtcggc ctcgtcgagg ggatggaggt cagcaccgtg acgtgggtgc aggccatacc
    63241 gctcccggtg ccgcacaccc gtcctctcgg gacgaccgtg agtggcacgc gccctgccct
    63301 caccgaggcc cactccgtgt ggaagcccca aacgcaggtt cccgcgacgg cggggcacct
    63361 gctcgagtac cggctcaccg aggccggcgc tccggtggcc ggattcgtcc tcctcatccc
    63421 tcactacctc gccgagacgg acttcccggc cgcggccatc gccggtctcg acagcatctc
    63481 ggtggcgacc gggctcctgt tcgacagcga cacgctgcgc gaggagaacc gcgagtacct
    63541 cgagaaggtc gacgaccagg tctcgggcag cgaggagctg accgcgatgc tgcacaacct
    63601 cgagaaccgc tacgacgcct acatggcggg atccactcag gcgcagccga tcatcaacac
    63661 ggcagacctt ccctcggccg acgagctcgc cgccgaactg gagcgcttcc tcgcgaaccg
    63721 cccgtcgggt gacgacgacc gtcgtcccgg cctcggctga cgcgtcttcg ctgccctcgt
    63781 tcgccccgcg gaccggctct cgcagggaat gctcatgccg ttccgggtgt tgacacaggg
    63841 gcgtccttca tgcatccgag acgtatgaga gaatggacga aacgacccgt tgtcaccgat
    63901 ggaagcgcct cgtgcgcaca ccgccggact tgacaagggt cttactagtg tccgaacccc
    63961 ggcggagtgc cgtcggtgaa aggcgagacg tgacttcagg cacgaggacc acccgtacac
    64021 gagcggccga cacggtcgac gatgcggcca gcgccgagac cacggcatcc gctgccacgg
    64081 cgacggacac cgcgaagaag gctccggccc gcaagcccgc agcgaagaag cccgcggcag
    64141 cagtgaagaa ggcggcggcc acgaaggccc ccgctgcgaa ggccgcgccc gcgaaggccc
    64201 gcgcgtcgaa ggcgaaggcc gctgacgagg acgaagaaga ggtcgacgtc gacgacgccg
    64261 acatcgagac cgccgtcgac accgacgatt ccggcgacga cgccaagaag gccgacaagg
    64321 ccgatggcga ggacgaggag gagtcgacga agccggcctt caccgagcct ctgcccacgg
    64381 gcgccatcgt catctcgtcc tcggacgacg acgaggtccc ggtctactcg acccagatca
    64441 ccggggcgac ggccgacccc gtcaaggact acctcaagca gatcggcaag gttccgctgc
    64501 tgaacgcggc tgaagaggtc gagctcgcga tgcgcatcga ggcgggcctg ttcgccgaag
    64561 agaagctgtc gcacatgacc gccgcggaga agtcggccca gctcgggctc gacctgcagt
    64621 gggtcgctcg cgacggtcag cgtgccaaga gccacctgct cggagcgaac ctccgactgg
    64681 tcgtgtcgct cgcgaagcgc tacaccggcc gcggcatgca gttcctcgac ctgatccagg
    64741 agggcaacct cggtctcatc cgtgcggtcg agaagttcga ctacaccaag ggattcaagt
    64801 tctcgacgta cgcgacgtgg tggatccgcc aggcgatcac ccgcgccatg gccgaccagg
    64861 cccgcacgat ccgcatcccc gtgcacatgg tcgaggtcat caacaagctc gcccgcgtgc
    64921 agcggcagat gctgcaggac ctgggccgcg agcccactcc cgaagagctc agccgcgagc
    64981 tcgacatgac tcccgagaag gtcatcgagg tccagaagta cggtcgcgag cccatctcgc
    65041 tgcacacccc gctgggcgag gacggcgaca gcgagttcgg cgacctcatc gaggacaccg
    65101 aggcggtcgt cccggcggac gccgtcgggt tcacgatgct gcagcgtcag ctggagtcgc
    65161 tcctcgactc gctctccgag cgtgaggccg gtgtgatccg catgcgcttc ggcctgggcg
    65221 acggtcagcc caagaccctc gaccagatcg gcgacacgtt cggcgtgacg cgcgagcgca
    65281 tccgtcagat cgagtccaag acgatggcga agctgcggca cccgtcgcgt tcgcagtcgc
    65341 tccgggacta cctcgaatga gcggcgacgc gaacgagggc aagcagctca cgcgagcgat
    65401 cgacggcgag acctacgccc ggatccccat ccggacgcgg gtcgtcatgc ccggcgatga
    65461 catcgacgcg atcatcgacg aatacgccgc ctcgcaggtg cagcccggcg acctcctctt
    65521 cgtcaccgag aagatcgtcg cgatcacgca ggggcggtcg tacctggtcg acgagatcac
    65581 tccgcgtccg ctcgcgcgct tcctctcgcg ctacgtcgtg aagacgaagt acggcatcgg
    65641 cctcggcatg cccgagacga tggagatggc tctgcgcgag tgcggcaccc cgcggatcgt
    65701 cttcgcggcc ggtgtcgcgg ccgtgacgaa gctcttcggc cgacgcggcg acttctaccg
    65761 catcgccgga gacaaggcgc ggtcgatcga cggcccgaca ccgcacacga ttcccccgta
    65821 caacaaggct gtcgtgctcg gccccaccga tccggccggc gtcgccgctc ggatccgctc
    65881 ccggttgatc gcgggtgtcg aggtcgccgt cgtcgacatc aacgacatcg gcggcaacat
    65941 cctcggctcg acgctcgatc gcgcgggcga gcagcgtctc gtgcggatcc tgtcggacaa
    66001 ccccctcggc cagggacacc agtccacgcc gctcgggatc atccgccgtt cggaggcgtg
    66061 agcgtgggag cggtgcatcg gctctaccgt cgcgggcgct tcttcgtgcg ccggatcgtc
    66121 aacttcgaca ccgaccgggt gctgcagttc gctcgccagt cggcgcggtt gacgaaggcc
    66181 ccgctctggt gggtcgtggc cgatatggcg tggtgctccg tccggtacga gacgacgttc
    66241 gagaactact ccgagtggga cttccgcatc ctccgggcgc gagagcgtgc gacctacatg
    66301 accgacccga agtccttcca cctgtcacgc aggctcaacg acaacgcgca gcgcgcgatc
    66361 ttcgacgaca agctcgagtt cgcgaagcgc ttcggcatcg agctcggtcg cgagtggctc
    66421 gatctgcgtg agacggatgc ctccgcgttc gccgcgttcg tcgatcgcca cgaccggatc
    66481 atcgcgaaga acccgggtgg cgtcggcggc aacggcatca cactgcgtcg ccgcgacgag
    66541 atcgatgacg tcgaggcgtt ccgagcggag ctggtcgcgg ctgggcaggt cctcgtggag
    66601 gaggtgctcg tgcagcactc cgacatggcg tcgctgtacc ccgacagtgt caactcgctt
    66661 cgaatggtgt cgtactgcga cccggacggc gtcgtgcacg tgctcgctgc cgtgctgaag
    66721 atcggcaacg gcggggtcat cgacaacttc agcaacggcg gtatgtacac gatgctcgac
    66781 gagcgcggtc gtgctctgca cgcggcgagc gacgaagagg gccacccctt cgccgagcac
    66841 ccggtgaccg gggtcgccat caccggcttc caagttccgg tctacgacga ggtcctcgcc
    66901 ctggtggaca ccctggctcg ccgggttccg gccttcccgt acatcggatg ggacatcgcg
    66961 atcacgccga cgggcccggt cgtgatcgag ggcaaccaca actccggggt gttccagtcg
    67021 aagccgtcgg tctccggcat ccggcagggt ctcctgcccc gctatcgcgc cgcaatgcgc
    67081 ttctgacccc cgccccgaaa cccggaggga acgccatgcg ccgcatccgc gtccgcctgc
    67141 agtacctgat ccgccgcgcc cggaagctcc gccccggcaa cctggtcgag ttcgcccgaa
    67201 ccgtccagcg cgtctcgaaa gcacccctgc cggtgatcat cgccgacatg ctgtggtgct
    67261 cggtcagata cgacatggcg ttccgcgact acgccgtctg ggacattcgc ctgctcacgg
    67321 cgcgtgagcg gaagacctgg atgacgcacc cgaagtcgtt ccggatcacg aagatgtaca
    67381 acacggtcga aggccgcgcg aagctcgaag acaagcggcg cttcgcccgc gagtacgccg
    67441 acctcctcgg acgcgagacc atcgacctgc gcgatgtcga cgatgcggag ctcgcggcct
    67501 tcctctcccg gcacccgaag atcctcacga agcccaacga gggtcagggc ggcggcggca
    67561 tcgatctcca cgaggtcgat gcgtcgacgg atgccgctgc gttccgcgcc gaggtcgagg
    67621 cgaagggcca gacagtcgtc gacgagttca tcgttcagca tcccgagatg tcggcgatgt
    67681 acccggacgc ggtgaacacg gttcgtctca tcacgttcct cgacgcggaa ggccgcgtgc
    67741 atctgctcgc ggcggtcctc cgtatcggca acggcgacgt catcgacaac ttcgcctccg
    67801 gcgggatgtt cacgatgctc gacgatgagg gtgtggcgat gtacccgggc gtcgataaga
    67861 acagcaacgt gtacgcggag catcccgtga cgggcacgcc gatcgtcgga ttccgggtgc
    67921 cgatgtacga ccgggtgctg gacctcacgg catccctcgc acgccggacg cccgaggctc
    67981 cctacgtcgg gtgggacatc gcgctcaccc cggcggggcc ggtggtcatc gagggcaacc
    68041 acaactcgag tgtcttccag ccgaagccgt cggcgtcggg cgtccgcgaa ggacttctca
    68101 cggtctaccg ggccgcagtc ggattctgac gcgtcgtccc gcgccggcga cgacgaaggc
    68161 ccccaccgag aggtgggggc cttcgtgcag tgcgtggcgt ctcagacggc ttcggacagc
    68221 ttcgcagtct cgtcgtgcca gctggtggcg acagcgcgga gcttctcttc gtacttgcgg
    68281 ccgtggtgag cgcagaagag cagctcgctg ccgttgacct ctgcggcgat gtacgcctgc
    68341 gctccgcagg agtcgcagcg atccatcgcc gtgagacggt gctcgaggac tgctccaggc
    68401 tctgtggttg tcgacgtgct catgtcaggt gcctcctcta gtcctcgtga cgcttgttca
    68461 gtcatgtcat acaaccacgc ccacgttgca ggtatgccgc cattcgatga catttcgctc
    68521 tgcgcgtacg gtccgcggcg acggccctgt gacggacgct cgcgcggtgt gtgtcggacc
    68581 ggccggtgtc gcaggccccg gataggctcg gagattgtga catccgagta ttccgcccac
    68641 cacctgcagg tgctcgaggg tctcgaggcc gtccgcaagc gtcccggcat gtacatcggc
    68701 tcgaccgact cgcgcggcct gatgcactgc ctctgggaga tcatcgacaa ctctgtcgat
    68761 gaggcgctcg gcgggcacgg ctcgcgtatc gagatcctgc tccacgccga cggcagcgtc
    68821 gaagtccgcg accgcgcgcg cggcatcccc gtcgacgtcg agccccgcac gggcctcacc
    68881 ggcgtggagg tcgtcttcac gaagctccat gccggcggca agttcggcgg cgggtcctac
    68941 gcggcatccg gcggtctgca cggcgtcgga gcttcggttg tcaacgcgct ctccgagcgg
    69001 ctcgacgtcg aggtcgatcg cgccggaaag acgtacgcga tgtcgttcca ccgcggcgaa
    69061 ccgggcacgt tcggcggcga cggccccgac tccgacttcc gcccgttcga gaaggcgagc
    69121 gagctgcggg tcgcgggcaa ggctcccaag ggcgtcaccg gaacgcggat ccgctactgg
    69181 gcggatcgac agatcttcac caaggatgcc gccttcgatc tgggcgaact cgagcagcgc
    69241 gcgcgtcaga cggcgttcct ggtgccgggg ctcgagatcg tgatcctcga ccagcggggc
    69301 gacgaggcga tcgagacgag cttccgctac gacggcggca tctccgaatt cgcggagttc
    69361 ctcgcgccgg acgcgccgat caccgacacg tggcgcctca ccggtaccgg gacgttcacc
    69421 gagacggtgc cggtgctgca ggccgccggc gccatgatcc ccaccgaggt cgaacgcgag
    69481 tgccacgtcg acgtggccct ccgctggggc acgggatacg agaccgtcag ccggtcgttc
    69541 gtgaacatca tcgcgacgcc gaagggcggc acccaccagc agggattcga gcagggcctc
    69601 atgaaggtca tccgcggcca ggtcgaggcg aacgcgcgca agctcaaggt cggcgccggc
    69661 gagaagatcg agaaggacga catcctcgcg gggatgtcgg cggttctcac cgtccggctc
    69721 cccgagccgc agttcgaggg ccagaccaag gagatcctcg gcactcccgc ggtccgcaac
    69781 atcgtggcat ccgtcgtcac gaaagagctc gcagcactgt tctcctcccc gaagcgagac
    69841 gacaaggcgc agtcgggcct cctgctcgac aaagtcgtct ccgagatgaa ggcgcgcatc
    69901 tccgcgcgca cccacaaaga gacgcagcgc cgtaagaacg cgctggagtc gtcttcgctg
    69961 cccgcgaagc tcgccgattg ccggaccaac gacgtcgcag attcggaact gttcatcgtc
    70021 gagggtgact ccgccctcgg cacggccaag cacgcacgca acagcgagta tcaggcgctg
    70081 ctgcccatcc gagggaagat cctcaacgtg cagaaggcgt cgatgagcga catgctgtcg
    70141 aacgccgagt gcgcggcgat catccaggtg atcggggcgg gttcgggtcg gtcattcgac
    70201 ctcgaggcgg ctcgctacgg caagatcatc ctgatgagcg acgccgatgt cgacggcgcg
    70261 cacatccgaa ccctgctgct cacgcttttc ttccgctaca tgcgcccgct cgtcgaggcc
    70321 ggccgtgtct acgccgccgt gccgccgctg caccgggtga tcgtggtcaa ccccgggtcg
    70381 aagcccaacg acaccgtcta cacctacagt gagaaggaat tgcacacgct cctcgccaag
    70441 ctcaccaagt cgggcaagcg gtggcaggaa ccggtccagc gctacaaggg gctcggcgag
    70501 atggacgcga accagctcgc agggacgacc atggaccgcg cggggcgcac cctccgtcgc
    70561 gtccgggtgc aggatgccga agcggcagcc accgtcttcg agctcttgat gggcagtgag
    70621 gtcgctccgc gcagggactt catcgtcacc tcgagcgagc ggctggaccg cgaacgtatc
    70681 gacgtctgac ccgacgcgat atccttccgg catgccgacc caccgtgtcc ccgcgcccgt
    70741 cttcgccgag ggtgagaagc ccaaggggcc ggcgtcgtac ttcgcgagca tcgagaagac
    70801 ctatgggcag ccggtgcagc actggctcga tctcgcggcc gacgcgctcg acacccggag
    70861 ccacatggag gtcgtctcgc tcctgaagag cgagcacggg ctcggccacg ggcacgcgaa
    70921 cgcggtcgtc gcctacgccg cggcgaagct tcgcggctga cttcgaccgc cgtcaggtgc
    70981 ggcgctggtg tcgcacgggc ttgtaccgcg cgggggcgtc gaccaccggc atccattcac
    71041 aggtgaacca cccgcgatag ccgaagagga agccccatcg gtcgttgtcg atccgcatgt
    71101 cgacctcgaa ccgccccttc gcgtcgtcgt accgctcgcg gagcgtcgcc cttccgctca
    71161 tgccgagcgg gaagcggaag ccgagagggc cctcgtagaa ccgttgctcg ccgctggtga
    71221 ggaggagcga accgtcgggt tctgcgcgca gatccagatc gaccgcgaga tgctgatgtg
    71281 tgcccaagta gtcgacgatc ctgccgccgt gctcgatcat cgtcgcgtcg aaccggtgct
    71341 cccgccccgc cagccggtac tcacggacga acgtgaccgt ctcgcgcccc agcgggtcgc
    71401 ggtaggggta gttggagatg acgaacggca cgtcttcgcc gacactcgga atgaggatgt
    71461 tgcgaagccg gccgatctgg aggaagggca ccgtccacca cggtcctcgg cggatgtcgg
    71521 tcatcacccc cgttcccacg caggcttcgc cggcggacag cccgaccccg aagcgccgtt
    71581 gcagctgcgg atggagccgg gcgaaatcgt tgcccatcac tcctgcgaac atcgacgtca
    71641 tccgtcctcc tgcagttcgt ccaatgtcgg aggggcctga gagagcgcgc gtcctcggcg
    71701 cggtcggcgc cggcatcgcg cggctcgcgg tcgatctggt agccaccagg cgagaaccga
    71761 caggagcggc caccgttcgg gtgcggtgcc ggtctccgcc cagatgcgga ggcggtcgaa
    71821 actccatgca gtcgcccagc cgacgagcgg ccggacgacg agatcggcga gcccccagcc
    71881 tgcgcggtag tcgtatcccg ttgtgaacct cacccgaccg tcgggttgcg gctcgtaccg
    71941 ccagtacccg cggccgtcgc ggaggggtga cagcctgtcc cgggtgctga agcggagtgc
    72001 cgaggtgcgc gtgccgtcgg gccgccgacg ctcgcccatg ctcactcccg ttcccgcgat
    72061 agtgtggaag gggattcgcc tcgtgtaggt gaaggcggtg gcgccggccg gtgtgagtcc
    72121 cgtcggcgtg attcgggaga accgcacatc ccaccgagga tgctgctccg gcgactgcgt
    72181 caggtcccag acggcgtcga gcgaggcatc gatgtcgatc tcgacgtaga tcccccgacc
    72241 ggccacgatc gcgctctcag acgacggtgg ttccgatggc gccgatcacg gcgtcgagcg
    72301 gctgccccga ggcatcccgc ttcgcaccgg tctcgggaag ggcgcggacc gaaccgtcgg
    72361 tgccgacggc tcgggggttg tccccgatcc aggcgatcgt caggacgtcc tcgaatcgga
    72421 ggaagcgttg tgcgcggacg ccgccggtcg cgcgcccctt cgccgggaac tccgagaagg
    72481 ccgagacctt gccggagccg gcatccgtcc cagggagggc cagtgaggcg cccgcgaccg
    72541 ttgccacgac ggtgtcgtcg gtggcggtca ccgcagtgaa gtggatcgcc ttcgcaccgg
    72601 gggagaggcg gatccccgcc atgccgccgg cggctcgccc ctgcgggcgg acggatgccg
    72661 catcgaaacg gaggagttgc gcgtcgctcg agacgaagac cagctcggcg ccctcgccgg
    72721 ccacatcggc gcccacgacg gtgtcgcccg gcttgaggga gatgatctcg acgtcgtgtt
    72781 tgcccgcggg cagctcggtc gccgccacgc gcttgacgac gccgtccgcg gtgccgaggg
    72841 cgatcagcgt tccctcgtgc agcggaacga tggcgacgat gtgctcggag cccgagaggc
    72901 cgaggtacga gtcggcgcgc gttccggcgc ccagctgaac cgagttcgcg gggacagacg
    72961 gcaggtcgac gggggagaag cgcaccaggc ggccactcgt cgtcaccgcg ccaaggtcgc
    73021 cgcgcgtggt cgcatcgact gccgagcgga tggcgtcgtg cttcgaccgg cgagccgggg
    73081 cgacaatgcc gccccggggg gcatccgcga cgagctctgc gcgcaccatc cggccgctgg
    73141 cagagaggaa cacccggcat ggtgcgtcgg cgatctggag atcggcggga gcagcggcgc
    73201 ggccgcgcgc cgtcaccggg ccgccgttga gcaggagggt gcggcgcggg gtgccgaacg
    73261 catcggcggc ggcgttgagc tcggtggcga cctgcctgcg gaggagcacg tcgctggcga
    73321 ggagctcctc gagggccgcg atctcggccg cgatggcatc gcgctccgct tcgagctcga
    73381 cccgcgagaa ccgggtcaga cgccgaagcc gcagctcgag gatgtactcg gcctgcacct
    73441 gagtgagatc gaagacgtcg atcagtcggg tgcgggcctg ttcgctgtca tccgacgcgc
    73501 ggatgacctg gatgacctcg tcgatgtcga ggattgcgat cagcagtccc tcgacgaggt
    73561 ggaggcgctc ctgcttgcgc gcaagccggt accggcttcg gcgcgtcacg acctgggtcc
    73621 ggtgatcgag atagacccgc agcagttcct tgaggcccag cgtctgcggc tgaccgccga
    73681 ccagggcgac gttgttgatg ccgaacgact cttcgagcgg ggtcagccgg tagagctgct
    73741 cgagaacggc gttcgggtcg aagccggtct tgatgccgat cacgagtcgg agaccgtgat
    73801 ggtgatcggt caggtcggtg atgtcggaga tgccggtgag cttcttcgcg gtcacggctt
    73861 cgcggatctt caccatgacg cgctcggggc cgaccatgta ggggaactcg gtcaccacga
    73921 tgccggtccg acggggtccg agaggctcga tggacgtctt cgcgcgcgtg cggaacgatc
    73981 cgcggccgct ctcgtacgcc tctttgatgc cgtcgagccc gacgatcaca ccgccgccgg
    74041 gaagatcggg tccgggcacg aactccatga gctcgtcgag ggtggcgtcc gggtgctcga
    74101 gcaggtgcac ggcggcggac acgacctcga tgaggttgtg cggggccatg ttcgtcgcca
    74161 tgcccacggc gatgccggtg gccccgttga ccaggaggtt cgggaacgct gccgagagca
    74221 cctccggctg ctggaactgc ccgtcgtagt tggggatgaa gtcgacgacg tcctcgtcga
    74281 ggttctccgt cagggcgagg gcggccggag cgaggcgggc ctcggtgtac cgcgccgcag
    74341 cgggaccatc gtcgagtgag ccgaagttac cgtgaccgtc gacgaggggc acgcggagtg
    74401 cgaatccttg cgcgagacgg acgagggcgt cgtagatcgc cgagtcgcca tgagggtgga
    74461 gctttcccat gacctcgccg acgacgcgcg cgctcttcac atgcccgcgg tcgggacgca
    74521 gtcccatgtc ggacatctga tagaggatgc gtcgctgcac cggcttgagc ccgtcgcggg
    74581 cgtcgggcag cgcacgggag tagatgaccg agtacgcgta ctccaggaac gacccctgca
    74641 tctcgtcggc gagctcgaca tcttcgatgc gctcgacggc ggggggcgga gtgggggtgc
    74701 gcgaagcggc catgtcctcg atcggtctcg ggtgcggggg ttccggcggc atcggtcgac
    74761 ccgtgtggga gactggcccg gatgtctctc agcctacccg tggacccgcc ttcggcccgg
    74821 agcctcaccg gtgtcgttcc gcatgttctg gcggctctgg aggggcggga cgggtggttc
    74881 cgtcccgcgc gatccgccgt cgtcctgctc gtagacgggc tcggccgggc caacctcacc
    74941 gcgcgtgccg gccatgcgcg gttcctcacc tcgcagatga cgaagaagga tgccgcgcgc
    75001 acggtcttcc cggcgacgac ggcggtcgcg ctcacaagcc ttctcaccgg cgagatgccg
    75061 gggcgccacg gactggtggg ctaccggact cgcatccccg gtaccgatgt cgtgcccaat
    75121 cagctcaaag ggtgggagag cgatggtctc gaccccctga cctggcagcg ctcgacgccg
    75181 atcttcgagc gcgaggccgc gcaggggcgg ccctgcttcg tcgtctcgcg cgcgcagtac
    75241 gcgcgcacgg gcttcacgca ggcgctccag cgcggggcgg agttcgtcgc agccgcgagc
    75301 atcgcggagc gggtcgaggt cgcggccgac ctcgccacgc ggcatccggg agccctcatc
    75361 tacgcgtacg tgcccgagct cgacaccatc gcgcacgccc gcggctggga gagcgacgaa
    75421 tggtcggcgg cgctcgagac cgtcgacggg gcagcacggt ccctccacgc cgggatcggg
    75481 tcagcggcgg gggcgctcgt caccgccgat cacgggatcg tcgacgtgcc gcgccaccgg
    75541 cagatcctcc tcggcgaggg cgatccgctc tgggcgggcg tgaggctcgt cggcggcgag
    75601 ccacgcatgc tgcacctcta cgccgaggag ggcgccgccg aatcggtcgc ctcccgctgg
    75661 cgggatgccg agtcggcgcg cgcctggatc atgacccagc gggaagctgt cgaggcagga
    75721 ctgttcgggc cggtcgacga cgaggtgcgg ggccggatcg gcgacgtcct cgtcgcggcg
    75781 cgcgcgtccg tcgcctacta cgacgatcga gagcacgaca agaagccgca gaacatgatc
    75841 ggtcagcacg gatcgctgac tgatcaggaa cgggtggtcc cgctcgtgcg cctcggcgcc
    75901 ttcgcgggct gaggcggtca gccgtcttcg gtgcgggcgc cgaagacgat ctcatcccag
    75961 gacggcatcg acgtgcgtcc cttgcgacgc gtctgctcga ccggtgcgtc cgtcggctcg
    76021 ggctcggcag gcgtctcgtc ggcgacatcg gtcgtctcgt agcccggctc gagcgcatcg
    76081 aacagggcca ccgggctctg cgcgcgctct tcgcgaccac ccgcctccgg catgggctcg
    76141 cgctgtcccc gtcgacggcg gagggcgtcg aggaggtctg ctgtctccgc cgaggtgacg
    76201 ggcgcgtcag gggcgcgctt gatggcggca tgctgcacgg cgggggagga ggactccctc
    76261 acctcagggc tctcgatgtc ggcatccggc tcgccgagac cacgaaggcc gaacgtcccg
    76321 ctgtcgaagc gcgacgagtc cttgagtggt gaggaatcga gtgcgcggag tcgggggatg
    76381 agtccctcgg gaagcgaacc ctggcgggag agctgcacgg cgtcggcgtt ctggggcgac
    76441 agggtggatc gacgcgggtc gaagctccac cgcgcatcgt ggtctacgtc gttcgccgtg
    76501 aactcgagct tgacgaccca gccgttctgg tcgcgccagc tcgtccaccg ctcaccggtc
    76561 gcgccggcct cggcgagctt cgcgcggacc gcgttgccga aggtcggctg cgcacccggg
    76621 tcgagttctc cgccgatgag gacggtgacc gcgagtgcct ggccgaccac gtgctcgcgc
    76681 tcggcgagga cgggcccctc gaagcgctgc acgtcctcga cgcggattcc gagcagggag
    76741 gcgacgtcct cagcggacat tccggcgcgg atgtgcgcct ggatgtcgcg ggggttcggc
    76801 ctcgtcgtgc ggggctcggc gtcgcgctgc agtcggcgca ggtgcgcgcg caggccttcg
    76861 tctacggcga gcgaaaagcg gtcgcccgac tcggtggcga gcatcaaacg accgtcttcg
    76921 gtgccgatga ctttgagctg ctccatacga acatcctcca gatccagcgt gtcgacccat
    76981 gctcgcacgc ggggtgtcga gcaccgggaa tatcgtgggc gcgccgcgag tttgcgcagg
    77041 cgtgcccctg aaaagaggcg tcgggctggt cgctcatttg cgattcacca gcccgtgatg
    77101 caaactgtgg ccgcccgaac gggcgacaac acacagcaac accccgaaag ttgagacatc
    77161 ctcgaatggc cacggactac gacgcccccc gcaagaccga agacgacagc gagtcgatcg
    77221 aggctctcaa ggaacgcgtc ccggacaagc tctctggatc ggtggacgtc gacgattccg
    77281 acaaccccac cggattcgag cttcccggag ctgacctctc ggatgtcgat ctcgacgtcg
    77341 tcgtcctgcc cccgcaggag gacgagttca cgtgcgtcga atgcttcctc gtgaagcacc
    77401 gcacccagat cgaccaccag agcgcgtccg gcgcgatctg caccgagtgc gccgcctgat
    77461 cgcgacgcga cgataacctc agcgaccccg ctgcgcgcgg gtgatcatcg ccgcaacccg
    77521 atcgggtgtg cgagacgaga acacccaccg cgtcgtgggg tcgtctgtgt ctgtgacggg
    77581 aacgcggacg acgccgtcga ccccgccgcg gaacaggtgc cagtcgtcgc ggccgagatc
    77641 gcggccgcgg gcggcgcggg cctcgtcctc gcgcagcacc tcgggagagc cgagctccga
    77701 caccgggatg cgggctcgac cgacgcgcag gatgccggcc tgcacagaca cggtcggcgc
    77761 cgatgcgatc aggcaggcga cgatcgcgac gccgacgatg agccccaccg ccagtgcgac
    77821 cgtcccgtcg agcggggcga agacgaccgc ggccatcggc gcgcagacgg cggcgctcac
    77881 gaggagccac agcgacgggc tcaatctctc gcggtaggca gccgccgcgg tgggcgtgga
    77941 gtcttcgacg ttgtgcatta gcctcggggg gtgatggata ccgtggacgt tcccattatc
    78001 tcggcacttg tccccgtcta cgcccacccg ggcgatgccg gtgcggatct ggtcgccacc
    78061 gagaccgtgc ggatcggccc gggggagcgc gctctgatcg acacgggcgt gcgcatcgcc
    78121 cttcccgacg gctacgtcgc cttcgtcgtc ccacggagcg gcttggccgc caaacacggc
    78181 atcaccgtgc tgaactctcc cgggacggtg gatgccggct accgcggtga gatcaaggtc
    78241 accctcctca acaccgacac ggcgaccgcc ttcgatgtgg ccccgggaga ccgcatcgcc
    78301 cagctcatcg tgatggcggt cccgcgcgtc accttccttc ccgtcgacgt cctccccgag
    78361 agtgtgcgcg gcgaggacgg cttcggatcc accggttaca cgacaggaca tctcgcatga
    78421 gcgaccccga catcaagtcc gcacccgccg atcgcgccgc caacggtccc ttcgacgaga
    78481 ccgaggccaa cgccgtgcgc ccgtacatcg acctcggcgg ggtcaagatc cttccgcgtg
    78541 aagggctgaa cctccgactc gaggtcgagg agcagacgaa gcgcatcgtc gcggtgggtc
    78601 tggactacgc cgcgtcgacg ctccaggtgc agccgttcgc ggcgccccgc tcggccgggc
    78661 tctgggagga gacccgcgag cagatccgcc agcagatccg cgagcagggc ggccgcgtcg
    78721 aagagcgcga gggcccgctg ggtcccgagc tcctcgccga ggtgcccgtc gtcggcgccg
    78781 aggggggcgc ggacaagcgc ctcgcaaggt tcgtcggagt ggacggcccc cgctggttcc
    78841 tgcggggcgt gatcggcggc gccgctgcga gcgacatcga tgcggccgcg cagatcgagg
    78901 acctgttccg gtcgatcgtc gtcgtccgcg gcaacacgcc gatgccgccg cgagacctga
    78961 ttccgctgaa gatgccggcg tcgccgggcg ccgcatgacc tctccggcga acccgggcgg
    79021 ctcggagcat ccctcagaag acacgcggcc ggacgccgct cgtccgacca cggatccgcc
    79081 tgctgcggac ccggctgcgt cggcgctcct cgcgggggcg ctcggtggtg ctgcgcgacg
    79141 agcgggcctc gacccggccg ctgacgcagg caccggacat gtcgtctggc gcgccatggg
    79201 gggctggcgg ggtgtcgcgg aatccgtgct gccgggtctc gcgttcgtcg tcgtgtacac
    79261 cgccacgggc cagagcctcg ttcccgcact cgttgcctcg ctgggtttgg cggtcgtgtt
    79321 cacggtcatt cggctcgtgc agcgttcgcc tgcttcggcg gcgttcggag ggctcgtggc
    79381 cgcaggcgtg gcggcggccc tcgcactgtt cacggggcgc ggcgaggaca acttcgtacc
    79441 cgggctgatc acgaacgccg tctacgggtc ggcgttcctc gtgtcggcgc tcgtagggtg
    79501 gtcgctcatc ggcctcgccg tcggcttctt gatgaacgag ggcatcgcct ggcggcagga
    79561 tcgccgcaaa cggcgggtct tcttctggct ggcgatcgcg tgggccgcgc tcttcttcct
    79621 gcgcctgggc gtgcaattcc cgctgtacct cgccggcgac gtcgctgcgc tcggaacatg
    79681 gaagctggtc atgggcctgc cgctgttcgc ccccctcgtc gccgtcacct ggctggcggt
    79741 acgagcggtg tatccccctc gtaaggcgtg atagatttat cttgacgtca agataaattt
    79801 ccgcgcggcg agagtaaggt gcgcctcact agccctcgac gacgagcgcg gggaagatgg
    79861 gaaagcaagc gcgagcttgc gcccgccgat gaaggagagc acacgtgtcc actgttgaca
    79921 gcttcggtgc caagagcaca ctgacagtcg gcggcaccga ctacgagatc ttccgcgtcg
    79981 acaaggtcga cggttacgag aaactcccgt tcagcctcaa ggtgctgctc gagaacctgc
    80041 ttcgcaccga agacggtgcg aacgtcacca aggagcagat ccaggccctc ggtgactggg
    80101 atgccgatgc ggagcccacg accgagatcc agttcacgcc cgcccgcgtg gtcatgcagg
    80161 acttcaccgg cgtcccctgc atcgtcgatc tcgcgacgat gcgagaggcg gtcaccgcgc
    80221 tcggcggcga tcccaacaag atcaaccccc tctctccggc cgagatggtc atcgaccact
    80281 ccgtcatcgc cgacctgttc ggctcggaga acgccctcga gcgcaacgtc gagatcgagt
    80341 acgagcgcaa cggcgagcgc taccagttcc tgcgctgggg tcagacggcc ttcgacgact
    80401 tcaaggtcgt gcccccggga accggaatcg tccaccaggt caacatcgag cacctcgcga
    80461 aggtcatcta cgaccgctcc gtcgacggcg tgctccgcgc gtaccccgac acctgcgtcg
    80521 gcaccgactc gcacaccacg atggtcaacg gcttgggcgt gctcggctgg ggcgtcggcg
    80581 gcatcgaagc cgaggcggca atgctcggtc agcccgtctc gatgctcatc ccgcgcgtcg
    80641 tcggattcaa gctctcgggc gagatcccgg cgggtgtcac cgcgaccgac gtggtcctga
    80701 cgatcaccga catgctccgc aagcacggcg tcgtgggcaa gttcgtcgag ttctacggcg
    80761 acggcgtcgc gcaggtcccg ctcgccaacc gcgccaccat cggcaacatg agccccgagt
    80821 tcggctcgac ggccgcgatg ttccccatcg acgacgtcac gctcgactac ctgcgcctca
    80881 ccggccgcga cgagcagacc gtcgcactcg tcgaggcgta cgcgaaggag cagtcgctct
    80941 ggcacgaccc gtcgcgcgag ctcaccttca gcgagttcat ggagctcgac ctctcgacgg
    81001 tcgtcccgtc gatcgccggt ccgaagcgcc cgcaggaccg catcctcctc tccgaggcga
    81061 agtcgcagtt cgcgaaggac atcctgaact acgcggagcc gaccagcgag gacgccgtcg
    81121 agctcgaagg cacgttcccg gcctccgacc ccggctccgc gcccggtgtg gagcacgaga
    81181 ccatctcggc cgagggcgtc tcccaccagc acgagcacgt cgagtcggtg ctcgtctccg
    81241 gcgatcgcca ctccgcatcc aagccggtca aggtgaccac gccggacggg cagtcgtaca
    81301 tgctcgacaa cggcgcggtc accctcgctg ccatcacctc ctgcacgaac acctcgaacc
    81361 cgaccgtcat gatcgccgcc ggcctcctgg cgcggaaggc gcgcgagaag ggcctgaagc
    81421 agaagccgtg ggtcaagacc acgctcggcc ccggctcgaa ggtcgtcacg gactactacg
    81481 agaagtccgg cctcgacaag gatctcgaag gcctgggctt ctacacggtg ggctatggct
    81541 gcacgatctg catcggcaac tcgggaccgc tcatcgaaga ggtgtcggca gcgatcaacg
    81601 agaacgatct ggccgtcacg gccgtcctct cgggcaaccg caacttcgag ggccgcatca
    81661 gccctgacgt gaagatgaac tacctcgcgt cgccgccgct cgtcgtggcg tacgccctgg
    81721 cggggtcgat gaacttcgac ttcgacagtg acgcgctcgg caaggacagc agcggtcagg
    81781 acgtcttcct gcaggacatc tggccgtcgt cggaagaggt ccagaccgtc atcgacgcgt
    81841 cgatctcccg cgagcagttc atcaagcagt acgccacggt cttcgacggc gacgagcgct
    81901 ggaagaacct tccgacgccc accggcccga cgttcgaatg ggcggaggac tccacctacg
    81961 tccgcaaggc gccgtacttc gacggcatgg agcgcacccc ctctcctgtc accgacatct
    82021 cgaacgcacg cgtcatggcg acgctcggcg actcggtcac gaccgaccac atcagcccgg
    82081 ccggcaacat caaggcgggt acgcccgctg cggagtacct gaccgagcac ggcgtcgcac
    82141 agaaggactt caactcctac ggctcgcgtc gcggaaacca tgaggtcatg atccgcggca
    82201 cgttcgcgaa catccggctc aagaacgagc tggtgtcggc agtcaacgac ggcaaggtcg
    82261 tcgagggtgg attcacccgc gacttcacga aggagggcgg cccgcagtcg tacatctacg
    82321 acgcgagcca gaactaccag gagcagggca ccccgctcgt cgtcttcggc ggcaaggagt
    82381 acggctccgg atcgtcgcgc gactgggcgg ccaagggcac cagcctcctc ggagtgaagg
    82441 cagtcatcac cgagagcttc gagcgcatcc accgctcgaa cctcatcggc atgggcgtcg
    82501 tcccgctcca gttccccgcg ggtgagacct ggaagtcgct cgggctcgac ggcacggaga
    82561 tcgtctcgat caccggcctc gaggagctca acgagggcgt cacgccgaag accgtgaaga
    82621 tcgtcgccga gccgagcgag ttctccgcgg agggcaagca gacggtcgag ttcgacgcgg
    82681 tcgtccgcat cgacaccccc ggtgaggccg actactaccg caacggcggc atcctgcagt
    82741 acgtgctgcg ttcgctggtc tgaccggccg ctctccggca tccgagaacc cccgactccc
    82801 ttcgcggcgt cgggggttct cgcgttcccg acgcgtagac tcaggccatg agtcttctgg
    82861 ggagcatcca cgggccacgg gatctcgatg cgctctcggg cgaagagctc cggaccctcg
    82921 ccgatgagat ccgcgccttc ctcgtcgaga acgttgcgcg caccggcggt cacctcgggc
    82981 cgaacctcgg cgtggtcgag ctgacgatcg ccctccaccg cgtgttcgac tccccgcagg
    83041 acccgatcat cttcgacacg ggccaccagt cgtacgtgca caagctgctc accggtcggc
    83101 aggacttcac gggactccgc tcgcgcggcg gcctcgcggg ctacccgcag cgctcggaga
    83161 gcgagcacga cgtggtcgag tcgtcgcacg cgtcgagctc gctgagctgg gcggacggcg
    83221 tctcccgcgc gttcacgcgg accggtcgca aggaccgtca cgtgatcgcg gtcgtgggtg
    83281 acggcgctct caccggtggc atgacgtggg aggcgctcaa caacatctcc gatgacaacg
    83341 accgcaatct cgtgatcgtc gtcaacgaca acggccgctc gtacgcgccc acgatcggcg
    83401 ggatggcgcg ctacctcaac cggatgcgga ccgccgacac gtacgagacg ctccgccgcc
    83461 ggtccgccac gatgttccgc atgctcggac cggccggtcg cgccgtctac cggggtgtcc
    83521 gaggcggcac ccacggcttc ctctcacgct tcaccaataa cgtcgccctg tactcgaacc
    83581 tcgacatcaa gtacctcgga ccgatcgacg gtcacgatct cgacgccctc gaagagaccc
    83641 tccgactcgc gaaggagtac ggcgctcccg tcatcgtcca cacgatcacc gagaaaggac
    83701 gcggctacga gcccgcgcgc cgcgacgagg ccgaccagtt ccacgccgtc ggcaagatcg
    83761 acccgagcac cggggaaccc ctcggtgcct cggatgccgt cgcatggacg gatgtgttct
    83821 ccgacgccct ggtggcggcg gccgagcggc atccggaggt catcgcgatg acggcggcga
    83881 tgctccgccc gacgggactg caggcgatcg cgcagcgctt ccccgaccgc gtgtacgacg
    83941 tgggcatcgc ggagcagcac gcggtcgcgt cgtcggccgg gctggcttac ggcggcctcc
    84001 accccgtggt cgcgctgtac gcgacgttca tcaaccgcgc cttcgaccag gtcctcatgg
    84061 acgtcgcgct gcacaaggcg ggcgtcacct tcgtcctcga ccgctccgga gtcaccggac
    84121 ccgacgggcc gagccatcac ggcgtctggg acctcgcgat gctgcagctc gttcccggca
    84181 tccgcatcgc cgccccgcgc gacggcgatc gcctccgtga gctgttcgat gaggccgtca
    84241 cggtctccga cgcgcccacg gtcgtgaggt tcccgaaggg gacgatcccc gagccgctgg
    84301 aggccgtcga gaggcttccc gacggcacgg atgtgctcgt gcgcagcggc tcggaagacg
    84361 tcctcctcgt cggcatcggt ccgatggcgc acgtcgccgt cgacgtcgcc gcgaggctgc
    84421 gcgcgcaggg gatcggcgcc acggtggtcg acccgcggtg ggcggtgccg atccagccgg
    84481 cgatcgtcga tctcgcgcgc gagcaccggc tggtcatcac gatcgaggac ggcatccgtg
    84541 tcggcggcgt cggcacgcgc gtccgccagg tgctgcgcga agccggcgtc tcgaccgcgg
    84601 tcgacgagct cgggctcccg gacgagttca tcgatcacgc gacgcgggag cagatcctcg
    84661 aggatgccgg tctgacggcg tccaagatcg cccaggacgt cgtggcccag gttctcggca
    84721 cccgcgttcc ggtggcccgc cagcatcctg agtccgatgc cgacgcgatc tggctccagg
    84781 acccgaccga cggggcccgt cgctccgact gacccgcgtc ctccgcggcg cgcggggacg
    84841 cgtggaacga tggggggatg agctctgcca acctgacgcg cgaagagacg gccgcccgcg
    84901 ccgccacgat caccctccac acgatgcggg tcgaggtgga tgtgagatcg gccgaagacg
    84961 cctcggccct ctcgttcggc acggcgagca cgctcacgtt ctcgtcgacg ggggagacga
    85021 cgtggatcga cttcctggga gacgcggtgg aggaggtcgt cgtcaacggc gaactgcagc
    85081 cggtcgactg ggacggcgcg cggatcaggg tgagcggact ggtcgccgag aacgtcgtcc
    85141 ggatccgggc gcgcgggcgg tacagccggt cgggcgaagg cctccaccga ttcgtcgacc
    85201 ccgtcgacgg cgaggtgtac ctctatacgc agtacgagcc cgccgactgc cgccgcgtgt
    85261 acccgtgctt cgagcagccc gacatgaagg cgcgctggag tttcgtcgtc acggcgccca
    85321 ccgggtggac cgtcctgtcg aacggtgccg agaccggccg gacgacggtc gccgggggcg
    85381 tcgaggtggt cttcgccgag acgcttccgc tgtcgagcta catcacggct gtcgccgcgg
    85441 ggcggtacca ccggatctcg ggccgatggg agggcgagcg gcaggatgtc gaactcggtg
    85501 tcctctgccg ggcatcgctc gcgccgcacc tcgacggaga ggacatcctc gaggtcaccc
    85561 gccgagggct ggactacctg acggcgacgt tcggacagga ctacccctgg ggcaagtacg
    85621 accagatctt cgttccggag tacaacctcg gagccatgga gaaccccgga ctcgtgacct
    85681 tcaccgagtc gtacgtcttc cgcggcaagg ccacgcaggc gcagcgcgag gcccgggcga
    85741 acacgatcct ccacgagatg gcgcacatgt ggttcggcga cctggtgacg atgcggtggt
    85801 gggacgacct gtggctgaag gagtcgttcg ccgacttcat gggatcgcac gtcgccgtcg
    85861 ctgccggcgg attcgacgac gcgtgggtga ccttcgcgag tcgtcggaag ggctgggcgt
    85921 atacgcagga tcagcttccg acgacgcatc cgatcgttgc ggacatcccc gacctcgagg
    85981 cggcgaagct gaacttcgac gggatcacct acgccaaggg cgcctcggtg ctcaaacagc
    86041 tcgtggggtt cgtgggtgag gacgccttct tccggggcgc acagcggtac ttcgccgacc
    86101 acgcgtacgg caacacgacc ctggccgatc tgctcgcggc cctcgaagcg gcatccggtc
    86161 gcgacctccg aacgtggagc gcggcctggc tcgagaccac cggcatcccg accgtgcacg
    86221 tcgagcgtgc accgctcgcc gtcacgcagg acatcggccg cccgcaccgg ctgcgtctgg
    86281 ggctctacga cctcgaggga gagcggctcg tcgaacgtgg tcgggtgagt gtcgacgtcg
    86341 cggaggagcg gaccgcggtg gacgcgccgg tcatgccgga cgccgacctg atcatcgcga
    86401 acgacgatga ccgctcctac gtgaaggttc ggctcgacgg gcgctccgtg acagccctcg
    86461 agaaggggct gtcgacgctg acggatgccg tgacgcgcgg cgtcgtgtgg gcggcgctgt
    86521 ggaacgcgac gcgggacggc gagctcgcgg cggctcgcta cgtctccttc gccgcgcggc
    86581 atgccccgaa ggagaccaac cccgcgctgc tcgcggacgt cctcgcgcac gccgcgttcg
    86641 ccgtggggca ctatctgccc gaggccgagc gcgccgatgc cgccggggcg tggctcggca
    86701 gcgcgtggga ggccatgctg gcggcggagc cgggctccga tgcacagctg gtgtgggcac
    86761 gcgccgtggg tgtcgccgcc gagtcgaccg atgcccgcgg ggccgagatg gcggggatgc
    86821 tgtcggggag cgcggccgtg ccggccggcc tcgcgctcga ccccgagttg cgctggtcgt
    86881 ggacgttcgc cctcgccgcc accggacatg cgggcgaggc ggaggctgcg gcggagtatg
    86941 agcgcgacgc gaccgccgcg gggagcactg cccgggtcgc cgtgctcgct gcccggcccc
    87001 acgccgacgt ccggtccgct gcctggcggg ctgcatggac cgacgagacg ctcacgaacg
    87061 accacctcga tgcgacgatc cgcggagccc gtgccggcgg ccggcgcgac ctcgttgcgg
    87121 ggttcgatgc ggactacttc gcgcggatcc gcccggtgtg gacggagcgc agcatcgaga
    87181 tcgccgcgcg gctcgtccgc gggctcttcc ccgcggcagg cagcaccgcc ccggtggacg
    87241 cctggctcga ggagaacctc gatgcgccgg gctcgctccg ccgcatcgtg atcgagcagc
    87301 gcgaccacct cgcccgtgat ctccgcgtcc gcgcggcgca gtcccacctg gtgtgagacg
    87361 ggtgcggccc cggactcacg cccggggccg cacccatcca cctccgacga tcaggcgatg
    87421 ccgcggatcg gcggcgtgtg gaaagtgccg ccgaacacgc gctcactcgc gccctcacgg
    87481 tcgaggtacg gggtcgcacc gccgtcaatg aaaggccacc cggcgcccag cacgaggcag
    87541 aggtcgatgt cctgcacctc gggcaccaca ccctcgtcga gcatcagctt gatctcctcc
    87601 gcgaggccgt cctgcacgcg ccggaggatc tcggcggcag gagtgctggt cgagcccacc
    87661 gccttcttcg cgaccttctc ggctgccttg gtgaagccgg tgacgcggcc gcccttgtcc
    87721 ttctcgacca cctcaccgag ctctgccagt tcgtggaagt tgtcgttggc gtaaaagcga
    87781 tccgggaagg cacggaccat cgtgtcctgc acgtgggccg ccaccttcca tcccaccaga
    87841 tcgatcaact ggaacggtcc catcggcagg cccagcggtg cgaaagcctt ctcgacgtcg
    87901 gcgaccggag tgccctcgta gacggctcgc gccgcctcgc ccatgacctt cgcgaggagc
    87961 cggttcacga cgaagccggg cgcatcggcg gtcaggacgg cgttcttccc gagacccttc
    88021 gcgaccacga acgcggtcga cagtgcggca tccgctgtct gcggggttct gacgatctcg
    88081 atcagcggca tcacggcgac cgggttgaag aagtggaagc cgaccaggcg ctcgggatga
    88141 gccagccggg agccgatctc ctcgacggac agcgacgacg tgttggtggc gagaacggcg
    88201 tcgtcggcca cgatggcttc gatctccgcg aagaccgcct gcttgacgcc gacctcttcg
    88261 aagaccgcct cgatgacgaa gtcgcagtcc gcgtagaggc tcttgtcggt cgttcccgtc
    88321 acgagcgcgc gaagctggtt cgccgcatcc gcatcgaggc ggcccttcgc cgcgagcttg
    88381 ccgatctcct cgtggatgta ggccacgccc ttgtcgacgc gctcctggtc gagatcggtg
    88441 atcagcaccg gcacacggag cttccgcacg aacagcagcg cgaactggct ggccatgagc
    88501 ccggccccga tgatgccgac cttcgtcacc ctcttcgcca gcgccttgtc gggggcaccg
    88561 acaggacgtt tggcgcgctt ctgcacgaga tcgaaggcgt acatggatgc cgcgaactgg
    88621 tcgcccgtca cgaggtcggc gagtgcgtcg tcctcgcggg cgaagccgtc ggccttcgtg
    88681 ccgctcttgg ccttgtcgag aaggtcgagt gcgacgtagg gagcccgcgg catggtgccg
    88741 atcttggcct cgagcatgcc ccgcgcgact ttgatcgcga tcggccactt ggtgagtcgc
    88801 tcgatcttgc tgggcgcgtt cttccgctcc accttgaccg ctccggtgag cacaccgtcc
    88861 gcccagcgga gggagtcctc cagataggtg gaggcgggga agagggcgtc catgatgccg
    88921 agctcgagcg cctgcgccgg cttcagcacc cggttctgct tgagcgggtt ggagacgacc
    88981 acttcgagcg cgttctcgat gccgatgagg ttcggcagga ggtacgcgcc accccagccg
    89041 ggaatgatcc cgaggaagac ctcgggcaga gccacggcag ctgccgacgc gtcgaccgtc
    89101 cggtaggtcg agttgagcgc gatctcgagg ccgcctccca gagccagtcc gttcacgaac
    89161 gcgaaggacg gtacaccgag gtcggagagc ttgccgagaa cgcggtggcc gagctgggcg
    89221 atcaggcggg cgttgtcctt cgagccgacg ctgctcacct cgctcaggtc tgcgccggcg
    89281 gcgaggatgt actgctttcc ggtgatgccg accgcctgga tctggccggc ggcggcccgt
    89341 cctcgaagcg catcgagcgt ctcgccgagc tcggtcaggg tcgccggacc gagggtgttg
    89401 ggccgggtgt ggtcgcgccc gttatcgagc gtgatgaggg cgagcaccgc accgctcggc
    89461 agggtgatgt ctcgcaccag ggaccgcgtc acgacctcgc tgtccgagag ggcgagcagg
    89521 ggcgagaagt cgatctcgtc gtaattcgtc atcgcgcgtc cttacttctt cttcttgccg
    89581 ttgtagtgcg ggttctccca gatgaccgag ccgccctgac cgagacccac gcacatcgcc
    89641 gtgaggccgt agcggacgtc ggggcgctcg gcgaactggg cggcgagctg gatcatgagc
    89701 cgcacaccgg atgccgcgag gggatgtccg agcgcgatcg ctccgcccca ggcgttcacc
    89761 cgcgggtcgt cgtcggcgat gccgaagtga tcgaggagtg agatgacctg gacggcgaag
    89821 gcctcgttga gctcgaacag cccgatgtcg gagatcgaca gcccggcctt cttcagggcc
    89881 ttctccgtgg aggggatcgg cccgatcccc atgatctcgg gctgcacgcc cgcgaaggcg
    89941 aaggagacca tccgcatctt gggggagagg cccagttccg agaccgcgcc gccaccggcg
    90001 aggagcgaca tcgtcgcacc gtcggtgagg ggcgacgatg tgcccgcggt cacgcgcccg
    90061 tgcggacgga acggcgtctt caatgcggcc agatcggcca tcgtggtctg cggccggcgg
    90121 ccctcgtcct cggtcgcgag gccccacgcc ccctcggcat ccttcaccgc gacgggcacg
    90181 aggtccttct ggaacttccc tgcgtcgtag gccgcctgcg ccttgtgctg gctgagcatg
    90241 ccgaatcggt cggaacgctc cttcgtcagg tgcgggtacc ggtcgaagat gcgctccgcg
    90301 gtgacgccca tgttgagcgc tcccgggtcg accatcttct cggcgacgaa acggggattc
    90361 gggtcggtgt tgccgccgat ggggtagtgc cccatgtgct cgacgccgcc cgcgagcgcg
    90421 acgtcgtaca tgccgacccc gatcgacgcg gccatcgtcg tcacgctggt catggcgccc
    90481 gcgcacatgc ggtcgatcgc gaacccgggc accgtctgcg ggagacccgc gaggatggcg
    90541 acggaacgcc ccagggtcag gccctgttcg ccggtctggc tcgtcgcggc gatggcgaca
    90601 tcgtcgaccc gctcggcggg cacgccgggg ttgcgctgca tgagaccgat cgtcgccttc
    90661 acggcgaggt catcggcccg ggtgttccag tacacgccct tctctccggc gcgcccgaac
    90721 ggggtgcgca tgccgtcgac gaaatagacg tccgaaatct cggccacatt gcctccaaag
    90781 tagggttcac tcccacccta gagagcggcc tatccgggcg aaatcggttg ggtcgaacct
    90841 acgaatccgt ctcggggacg tcctcggcct cgtgcacgga ttccacaaag gcatcggcga
    90901 tcgcctgtgc agtgtgtgca acctgccacg cccgcgcgcc gtgttcgacc agcgcggctc
    90961 cgatcgagtc gacggtgggg tcctcggggg gattccaggc gacccggcgg agggtgtcgg
    91021 gcgtcagcag gttctccgtc ggcatcgcga gctcggtggc gatctcttcg acgaccggac
    91081 gcgcagcctt caggcgagcg tcggccggcg ggttgcgatc agcccacgcg cgcggcgggg
    91141 gcatgccgtc acccgggccg cgctcgggcg gcaacgtcgg gtcgacgcgg ccgctctcga
    91201 tggcggccca ccagcgatcg agctgactgc gactggcccg cccggtgaac tccttcacct
    91261 tcgcgaggtc cgccttcgat tcgggattcg cggccacggc cgcgacgagc gcgcggtcgg
    91321 ggacgaggcg acccggcgac acgtcctgct cctgcgcgaa ctcctcgcgc gccgtccaca
    91381 gcgcgcgagc gacggcgagt gcgcgccggc cgcgcagcgt gtgaagtccg ctcaggcggc
    91441 gccagggctc ttcccgcggc ggcttgggca ggcgggtgcg gacggcctcg aactcctccg
    91501 cggcgatctg cgtcttgtcc tgttcggcga gttcggcgac gagggcgtcg cgcacgtcga
    91561 tcaagtgcag gacgtcgagt gcggcgtact cgagccagga ctgcggcaag gggcgcgtcg
    91621 accagtcggc agcgctgtga gccttggcga gcgagatgcc gagcgtatcc tcgacgacgg
    91681 cgccgagccc gacgcgctcg tgtccgagca gacgcgacgc gagctcggtg tcgaagatgc
    91741 gaggcggctc gaggccatcc tcccgaagcg agggcaggtc ctggctcgcg gcgtggagaa
    91801 cccattcctc ttcgccgatc gcctgctgca gcgcgctcat gtcgccgatg gccgggggat
    91861 cgaacaggaa cacaccggca tcccggcgga acacctggat gaggtaggcg cgctgcgagt
    91921 agcggaaacc cgatgcgcgt tccacgtcga cggcgacggg cccggtgccc gcggcgagcg
    91981 tcgcggccgc ggcgtccgcg gtggccttgt cggcgatgac ctcgtactca gccacgtgcg
    92041 ctccgctgtc caccgaacac ggcgatgttc tccgatcccg ggggaagtcc cgcgagcatg
    92101 cacacgagct ctgcccatgc gtccatgtga tgtgtgatgt cgccgtccgg cgaccaggag
    92161 gcgcgcaatt cgatctgcgc accatcaccc tcggcggcga gtgtaccgaa gcccttcgac
    92221 agtgtcttcg tcgcggtgcc ggatgccgcg tggaacgagg ctccgcgcac ggcgagcgcg
    92281 tcgacgagcc acgaccaggc cacatcggcg agcagcgggt cggtgccgat ctcgggttcg
    92341 agcggcgcct gcgcgaaaca gacgatgcgc cacggaccgc cccacgcgtc gggttcgtcg
    92401 gcgtcgtgga ggatcacgat ccggccggtg ccgtaggggg agtcgatgcc ggcctcttcc
    92461 ggacgcacgt cgccggcgaa ggcgatcgcg tcgggtgcca gggaggaggg cgcgtcgatc
    92521 tcccgaacgg cgaagtcgtc tcggaagcgc agggcgcgga gggcatcggc ggcggtggtg
    92581 aaggccggtt caccgaccag gggttcgtcc acgtcgtcag agtaggatga ggccaccatg
    92641 atggcttcca ggcgcgccgt gcccgacagc gtccgccccg gttccgccgc ggtggtccgc
    92701 ggaacggtct tcggcctgac gaccgcactc gtgggagcga ccggagccct ggcgatcgtc
    92761 gccagtcgcg tcgcgcgacg cgtcgtcact cgatccgcgc ggatccccga caccctgttg
    92821 gtggacgtcg acacggcggc gcagacgatc acgctcggtc gcacccccga caccgctctg
    92881 ccgggccgat acggcttgtt cacctcgggc acccaggact atctcaaggt cggcacggtg
    92941 ctgtcgtcgg acgcggagca ggtcacccgc aagctcctga cgcagatctc gtccgccgac
    93001 gagctcgctg cggaagcggc gttcagcggc tggtacttca cgcatcccga cgagctgcac
    93061 gtcccatacg acgacgtcgt gatcgatgcc ccgatcggtg cgtgcccggc gtggctcttt
    93121 cccgcagatg gtgagtcgac gacgtgggcg gtccacgtcc acgggcgcgg caccaccaaa
    93181 tccgagagcc tgcgggcggt atcggtcttc cgggcggccg gcctgacgtc cctcctggtg
    93241 tcgtaccgga acgacggcga tgcccccgac agccgacgcg gcacgtacgg gctcggcacc
    93301 accgaatggc gcgacgtgga tcaggccctc gcgtacgccc gcgagcacgg cgccacgcgg
    93361 atcgtcctcg tcgggtggtc gatgggcgga gcgatcgtgc tgcagctcgc gttgaactcg
    93421 gcgcaccgcg acctcatcgt cggcgtcgtc ctcgactcgc cggtcgtcga ctggcgccag
    93481 gtcctgacct atcaggcgcg gctgctcggg atgccgcgtc cgctcacggc gctcgctctc
    93541 ggcgcactgg ggcgggcctg gacaggacga ctcaccggct ccgatgtcgc catctcattc
    93601 gatgacctcg acctcgtgac gcgcgccgcg gagctgcgag ccccgacgct catcctccac
    93661 agcgacgggg acgacttcgt gccgcccgat gcgtcgcggg cgctgcggga tgcgcgcgcc
    93721 gatctcgtcg agctcgaaga gttcaccggc gctcgtcaca cgaagctctg gaactacgac
    93781 gaggaccgct ggaccgccgc gatccgagga tggctcgggc gtcagcggct cagctccgcc
    93841 gcagacgcag atagctgaaa cccgactcgt cgaccagcat ccccgccgcg tccgtgtcga
    93901 ccgggcgggt caggtcgagg aacgccgacg cgaccggtgt cagcgccggc gccgaggtca
    93961 cgcagtactc gtcgatcagg ccggcttcgg cgaactggga ggcgagggag gggcccccct
    94021 cgcagacgat gcggggaaga cctcggcggc acagcgccgc gacgatgctc gcgggcgtca
    94081 tgcgctcccc gccgggcacg ctcacagcgg tcatgccgta ggccagcccg ggagctgtcg
    94141 cgctgtcggg caggaggagc agcacctggt cctcgggtcc gtcggggtcc agggtgaggc
    94201 gatggcccgc caggtctccc gacgcggacg cgatcgctag acgcgcatgg cgggggacga
    94261 gatacccctc cgcccgcacg ctctgagccc cgaccaggac gacgtcggca tcggccctga
    94321 tcgcaccgag gatcgcccga tcgacgcggt tcgtgagggt gtcgctcgtc ccgtcggcgc
    94381 cggcggccgc gccggtgagc gaggcgatca tattgagccg gacgtaggcg gactcactgc
    94441 ggtggtaccg ctcggcgagc cagtgacggc cctcgggcgt gccggcatcc gctctctccc
    94501 ccgacgacgg gagtacctcg gtgacccaca cgtcgccatc ctcgcacgct ctcccacgcg
    94561 actagcattg aggggtgccc ctcgtctccg ctggaatcgc tcatctgagc gaacgtcatc
    94621 cgcaggtcag cggctccgag atggtcgcag ccctcgtgcc gccgccccag ttcgacgggg
    94681 cgacgttcga cacctatcgt gcggatgccg actacccctc gcagcaggac gccaaggatc
    94741 tgctgcagcg gttcagtgcc ggtggcgccg gtgcgtcctc gggtcgtggc ggattcttcc
    94801 gccgggccaa gcgcgagccg gacatgaagc ccggcgtgta cctcgacggc ggattcggcg
    94861 tcggcaagac gcacctgctg gcatcgatct accacgcgat gccagcgcgc cggaagtact
    94921 tcggttcgtt catcgagtac accgctctcg tcggtgccat ggggtaccag aagaccgtcg
    94981 agctgttccg gggagcagat ctcctctgca tcgacgagtt cgagctcgac gatcccggcg
    95041 acacgatggt gatgacccgc ctcatcggcg agctcgtccc gaccggcacc aagctggcag
    95101 cgacctcgaa caccccgccg aacgcgctcg gcgaaggacg attcgcagcg caggacttcc
    95161 ttcgggagat ccacgccatg gcggagcact tcgagacgat ccgcatcgac ggcaccgact
    95221 accgccagcg cgccgtcgac ggccacgcgg tggcactgtc ggaggaggac tactcggcag
    95281 cggtggccga ggcggcgacg ggtgccgtgg tctcggacga cgagttcgcc gccctcgtcg
    95341 cccatctcgc gacggtgcac ccgtcgcgct acatccggct catcgaaggc ctcggggaga
    95401 tcggccttcg gaatgtcacg acgcttcagg accagtccgc ggctctgcgg ctggtcgcgt
    95461 tcgtcgaccg cgcgtacgac gcgcagatcc cgattcgcgc gacgggcgtc ccgctcgacg
    95521 aggtcttcgg ggaggacatg ctcggcggcg gctaccgcaa gaagtacctc cgcgcaacgt
    95581 cccgactcgt cgctctcacc cactcctgag cgtccgcgcg gcgggttttc ggtgctgcga
    95641 aacctgatgt ttacctccgc ggagtcctcg taaccatctc gaaacacgga cgggaccgct
    95701 cgggtaactg gagcactcga cactggggga cacccgacgc tatacctgcg tccctgcaga
    95761 gaggttccct tcgagatgga tcaaggcaac accgcattca tactcatcgc ggccgcgttc
    95821 gtcctgctga tgacgcccgg actggcgttc ttctacggcg gcctcgtcaa agccaagagc
    95881 gtgatcagca tgatgatgct gagcttcggc gcgctcggcc tgatcggcgt cctctgggtc
    95941 gtcttcggct acgcgatcgc cttccccggt gctgagggca cgctgttccc ctgggcgatc
    96001 gacggcagcg cgatcggcct caccagcgtc ctcgaggcgc ccgaaggctc ggcctacccg
    96061 ccgctggcat tcgtcgcctt ccaggcgacg ttcgccatcc tcaccgtggc gctcgtgtcg
    96121 ggcgccatcg ccgaccgtgc caagttcggc gcatggatga tcttcgccgg ggtctgggca
    96181 accgtcgtct acttccccgt cgccagctgg gtcttcaact tcggtctcgc cgatgacggt
    96241 tccttcgcct acggcgggtg gatcacccac ggtctccagg agactttcgg cgtcggcgcg
    96301 atcgacttcg ccggcggtac cgccgtccac atcaacgccg gagccgcggc tctcgcactc
    96361 gccctggtcc tcggcaagcg tgtcggcttc cagaagggcg tgcacgtccc gcacaacccg
    96421 cccttcgtcc tcctcggagc cggcctgctg tggttcggat ggttcggctt caacgccgga
    96481 tcggagctcg cggccgacaa caccgccgcg ctggccttcg tcaacacgat cgccgctccc
    96541 gccgccgcgc tgctcgcctg gctcgtcgtc gagaagatca aggacggcaa gcccacctcc
    96601 gtcggcgctg cgtccggtgc ggtcgcaggc ctcgtggcca tcacgccggc atgcgcatcg
    96661 gtgacgccga tcttcgcgat cctcctcggc gtcatcgccg gtgcggtgtg cgccctggcg
    96721 atcgagctga agttcaagct cggcttcgac gactcgctcg acgtggtcgg catccacctc
    96781 gtcggtggcc tcatcggaac gctctacctg ggcttcttcg ccaccggcac cggcctgttc
    96841 gtcggtggtg acgccacgca gctgctggtg caggcgatcg cggcgctcgc ggtgctcgtc
    96901 tactccttcg tgctcgcctt catcatcggc ttcgcgatcg agaagacgat cggcttccgc
    96961 gtgaagaacg aggacgagat cgccggcatc gacaccgtcg tgcacggcga ggtcggctac
    97021 acgctggctg acagcaaggc ctgacgcgtc agggcgaagg ggcgttccgg acatcgtccg
    97081 gaacgcccct tcgtcgtgtg acgaccgccg cttgcggagg aggagcgtcg tcccctaacg
    97141 tgtcggcaag cgctttccta gcgcgacgag cgaccgtcca tggcggacgg cgagaggacg
    97201 atgatgttcc gaacccgcat actcagcgcg cttgcgcttt caacggcagc cgtgatggcc
    97261 ctggcaggat gcagcgcggc tgcctctgag gacgccgccg cgttcgaccc cgacgagaag
    97321 gtctcgctcg acttcgcctg gtggggcaac gacgatcgcg ccgcccgata cggcgagctg
    97381 atcgacgcgt tcaacgagca gtaccccaac atcaccatca actcgacctt caccgacttc
    97441 ccgagcttct gggagcagcg tcaggtcgaa gccgccagtg gcaacctgcc cgacgtcttc
    97501 cagttctccg acagctacct ccgtcagtac ggggagacgg gcaatgtgct cgatctgaac
    97561 gaggtgtccg accacgtgga cttctccacc ttcgacgagg gtctcctcgc caccggccag
    97621 ctcggtgaca agcagtactc gttgccgacg gggtttagtc tctgggcgaa tttcgtgaac
    97681 gaggatctcc tcgagcagag cggggtcgcc ctccccgagg gcggaaccac gttcgaggag
    97741 ttcgacacgt ggatggccga ggtcaccgag gcgaccggag gcgacccgtt cggcggaacc
    97801 gactacactc agcggatcca ggtgctcgag ctgcagctgc gcgcggccgg gaaggcgctg
    97861 tacaccgacg agggcgagct cggcttcacg gaggaggagc tcgcggcgtt ctgggagtcg
    97921 ggcgccgacg tgcgggacgg cgtcgccatc ccgcagcagc agctcgaaga ggtgagcccg
    97981 atctccggtt tcggggcgac ccggacactc agcgagatga gctggagcaa cttcctcggg
    98041 ggatacctgg cggactccgg tgcgtcctcg atcgcgatcg tcgctccgcc cactgcggag
    98101 ccgggctcga aggacctcta ccgtcagggc ggcctgcagg tcgcggtgtc ggcgaagacg
    98161 gaacaccctg aggcggccgc gatcttcctc gacttcgtgg tcaacagccc cgaggcgggc
    98221 gagatcttcg ggacgactct cgggttcccc gcgtcgagca gcaagctcga gggcgcgacg
    98281 ctcgagggtc ctgaccagca ggtcgccgac tacatcgagg cggaagccga ccggatcggc
    98341 gacgcaccgc cccccgcagt gatcggctac ggctcgctcg agcagaagtt ctgggacctc
    98401 ggcaaggagc tgggtctggg gacgaagacc gtcgatcagg ccgtcgaaga gttcttcagc
    98461 gaggcgaagg tgattctcgg gtcctgacga tcccgcacgt ctgcacggcc ccgacacgtc
    98521 cgaacggcgg tcggggccgt gctgtcgttg gagggggaat tggctacggt ggcggcgtga
    98581 gccttctgac acgcatcgtc cgtctcttcg cgccgaaccg gaggccggcg ccgccgccgg
    98641 cttcgcgtgc gccgggtggc atcacggagg tgaggatgcc gccacgcggc gcactgcgcc
    98701 tgagatacgc cgcatcggcg aacggcgcgc ccgatgccgg ggaaatcgtc tggggctggg
    98761 tgccattcca ggaggatcct cggcagggca aagatcgacc tctgctcgtc ctggcgcccg
    98821 ccggagcggg ctccgtcttc gcgatgaagc tcacgagtcg cgcgccggag cgcgcggagg
    98881 gtcatctccc cctcggatcg ggggagtggg accgcgaacg gcggccctcg tgggtcgaca
    98941 cggatcagct gtacgaggtt ccctgcgagt cggtgcgccg ggagggcgcg gcgctcgacc
    99001 gggcgcggtt cgacaccgtc gcccgaactc tcgcggatcg tcacggctgg accgtgatgg
    99061 ggtagtcccc ggcgagcggg gagtctgtca atcccctcac acccggatgg gtgcgttcct
    99121 accgtcgcgg catgacccga actccctctc cgcggcgcaa cccagcccga tcgaccctca
    99181 ccgacctggg ccacggcatc ttccggatcg cggccgccca taccaactgc tacctcgtga
    99241 agcgcgatga cgggatcacc ctcgtcgacg cgggccttcc ggggatgcgg ccggcgctcg
    99301 accatctcct gaggcatgtc ggcgcacgaa gggaagacat cgacggggtt ctcctcacgc
    99361 acgggcactt cgaccacgtg ggcatggcga agggtctgga gcgcccggtg ctcgtgcatc
    99421 cacgcgaccg ccgactcgcg cggcatccgt acagctaccg gcctgcccgg gctcgggttc
    99481 cctacctgct cggtcatccc agcgggatcc cgttcgtcgg agcgatggcg ctccgcgggg
    99541 ccctcggcgt gcgcggagtg gacgcccgag gggaggtcgt ccacgaccgt cccgtcgacg
    99601 ttccgggcgc gcccgtcgcg ctctggacac ccggccacac cgacgggcac tgcgccttct
    99661 tcttcccgcg tgagggcgtc ctgatcgccg gagacgcact cgtgacgctc gatccctaca
    99721 cgggtgctcg cgggccgcag atcgtcgccg acgcggccac cgcggacgcc gaggaggcgc
    99781 tccgatcgct cgacaccctg gagcgcacag gagcgacgct ggtgctcacc ggtcatgggg
    99841 agccatggcg agagggtgtc ggtgcggccg tcgcggaagc ccgccaaaca ggacagcact
    99901 gaggggagga gggtgggcga tgccggactc gaaccgacga cctcttccgt gtgaaggaag
    99961 cgcgctacca actgcgccaa tcgccccaag gtcgtgatga ccagtgtccg agcataccgg
   100021 atcggcgcgt tcatcccgaa ccgcgtgcgc ggacacgcgc gggctgcctc gggttttgca
   100081 ctcgcccgaa gttcgtctac tgtagagcga gtgcccgggg caaccaggga cacgcggatg
   100141 tagcgcagtg gtagcgcatc accttgccaa ggtgagggtc gcgagttcga atctcgtcat
   100201 ccgctcgagt gtggggatct ccctccgggg agatcacgtc acgtgggtca aaccacacgc
   100261 ggtggcgtgg ccgagtggct aggcagcggc ctgcaaagcc gtccacacgg gttcgaatcc
   100321 cgtcgccacc tccactcaca actcaacagc ctttacaggc gcgattggcg cagcggtagc
   100381 gcgcttccct gacacggaag aggtcactgg ttcgatccca gtatcgcgca cagacaaacc
   100441 cccggtaaat cgggggtttt ttgttgcccg gatgacagag cgggatgtct ccgctgatcg
   100501 cctgctactc cggtcagggt cctcttcccg cccgcccccc gacgtcggcg gcaagaggac
   100561 ccacccgtca cacacacgac gtacgagacg tcgggatgcg tcggggcccg aggtggagca
   100621 ggccggctcc ccagtgccga cagtcatcga cactgccagg aaagcccttg ccggggaatg
   100681 gggagaagtc cccactcccc ggggggagtg tcagggcacg atgacggcgc gaccgcggac
   100741 cgagccggag gccagcgctt catatgcctt cggaccgtcg tcgagcgagt actgctgaac
   100801 ctcgacgccc acgtgacccg agcgcgccag gtcgagcact tcgatgagct cgctgcgcga
   100861 accccagtag gggatgcgca gggcagcgtc gaaggcgatc gagccgaaac cgacatgcgc
   100921 ggttccaccg ccgatcccga cgatcgtgac gtccgcttcg gcggccgctg ctccgacggc
   100981 ggtcgcgatc gtgggatcgg ctcccacgaa atcgaacacg gcctccgccc cgaggccgcc
   101041 ggtgagttct ctgatcgcgg cgacggcgtt ctcgtcgctg agaaccgcat gatgggcacc
   101101 gacctcggtg gcgagggcga gcttctcctc agagatgtcg agtgcgatca cggtcgccga
   101161 ggtcagcgcg cggaggatct ggatcgcgac gtggccgagc ccgccggtcc cgatcacgac
   101221 ggcggtggtc cccgcgccca gtttcgggag ggaactcttg atcgcgtggt acggcgtcag
   101281 accggcatcc gtcagcgaca cgttctcgac ggggtcgagg tcaccgagcg gcacgaggtg
   101341 gcgcgcgtcg tcgacgatca tgtattccgc catcgagccc ggggccccga gacccggagg
   101401 catgatcccc tccgcggcgg cgttcgtgca gtagttctcc ttgccctgcg cgcagttgtg
   101461 gcaacggccg cagccccacg gtccgtagac ggccacggca tctcccacgt tcacgtgctc
   101521 gacgccctcg ccgagctcgg cgacgacgcc cgcgccctca tggccgagcg tgagggggag
   101581 gggatagccg gcggccgcgt actcgtcggc cgacagcccc atgacgtact cgtcggagtg
   101641 gcagacacct gctgcggtga tccggaggag cacctgaccc ggtccggggg tcggcttctc
   101701 gatctcgacg acttctgggt gggatccgat tcgtgtgtat tggagagcct tcatgctttc
   101761 cacgctacgt ccgccctcgg cggtgagggc cgcccctgtg atgaggccgc cgccgcgggt
   101821 aagctccggc catggcccac ctcgtgctca ccgtcgtcgg agacgatcgc cccggactcg
   101881 tgaacgcgct ggccgagcag gtggcggcgc acggcggaaa ctgggagcgc agcgaactcg
   101941 ccgagctggc cggcgccttc gccgggatcg tgctggtctc cgttcccgac gagaatcagg
   102001 ccgccttcgt ggcggcgctg tcggacctcg acggcctcct tcgagtcacg gcccacggcg
   102061 gcagtaccga cgcggatgcc gtgccgcgcg atcgagcgat cgagctcacc gtgctcggca
   102121 acgaccggcc gggcatcatc cgtgacgtca ctgcggcgat cgccgcgcac acgctcagca
   102181 tcgacacgct ccgcagtcgt accctggacg ctcctatggc gggcggcatc ctgttcgagg
   102241 ccgtcgtggc gttccgcgtc cccgcggaca ccgatgccgc cgcggtcacg gtggcgctcg
   102301 agcagctcgc cggtgagatc caggtcgacc tcaccgtcgc gtgagcgaat gacgccgccg
   102361 caccagtggg ggtcgggccg cggtcagcgg aggaagagcg ggatcgtcgc cgccccgacg
   102421 acgacgggcg ccgtcacgca gccccaggcc acgaaccggc gccacggcac cgcggtaccg
   102481 accgcgcgga gccgttcggc ccacagcagg gtggcgagcg aggcccacgg ggtgatgagc
   102541 ggcccggcgt tcacgccgat gagcaacgcc gccagccgct ccggcgagga cgcggcgggt
   102601 tcgagcagga ggtaggccgg aaggttgtcg acgccgttcg ccgccagcat ggccgtcccc
   102661 gagagccgcc acaggtcgag cgggcccgag cccgtaccgg cgaccgcgga cgcgatcgac
   102721 gccgagccca gcgcctccag cgcggcgacc gcggtgaaca gccccgccgc gaacacgagg
   102781 agcgaccacg ggatgagccg gaccgtgagc acccgcggag accgccaggc gaacacaccg
   102841 accagcaccg ctgccgcgac tgcggccggc agccacggct cgagtccgct caccaggaac
   102901 ggcatcagga ccacgacgac cgcggcggcg acggtcagct ggacgcgatc ggcgacgcgg
   102961 ggagacgcgg cgacgacgta cgtgccgacg aggtgccgcc gctggatcag ccagagcagc
   103021 gccaccgtga ccacgatcgc cacggcggcg gagggaccga gcagcagaag gaaggtcgcc
   103081 gcgcctcccg gcaggcggtc ggccgccaga aggttggtca ggttggacac gggaaggacg
   103141 agggatgccg tgttggccaa ccagacggtg gtgaaggcga acggcagagg aggcagtccg
   103201 ttcgcacggg cgaccgcgat cacgacggga gtgagcagca cagcggtggt gtcgagggag
   103261 aggaacgcgg tggtcaccac cgcgagcgcc acgacgagca gccagaggag cgccgtccgt
   103321 ccgcgggcgg cgcgggcgag ccaggctgcg gcgacgtcga agacgcccgc gcgggtggcc
   103381 agctcggcga cgacggtgac ggcgaccacg aacgcgagga tcgggaccac gcgttcggcc
   103441 acgacagcga ggtcaggcag cgggaggatg ccggacagaa cggcggcaag cgcgcccgcg
   103501 agcaggacga gccccgcgag agcgagcttc acggcatcca tcatcgcccc tccgagccga
   103561 tgactagact cggggaatgc accttcgccg gaacgctcgc cctgccggca cgcgaacgcc
   103621 gtaggccctg agcgggcgac gcgcgacgcg cgcgcagctg agagtctgaa gtccgagccc
   103681 ctttctggag agatcccctt gtctgatgtg atcgcgccgg cggatgtcgc ccttcccgcc
   103741 gatggattcg ccctgttccc cgaccgctcc gtggtcgccc tccgcatcga cggtgcgctg
   103801 aaggacctcg ccaccgtcgt ggacgacctg gccggcgtgg agcccgtcac ggtgtcgagc
   103861 gccgacggcc tcaacatcct ccgtcattcg acggcgcacg tgctcgcgca ggcggtgcag
   103921 cgcatccgtc ctcagtccac cctcggcatc ggccccccga tcaccgacgg cttctactac
   103981 gacttcggcg tggacgagcc gttcacccca gaagacgtca aggcgatcaa gaaggagatg
   104041 gagcgcatcg tccgcgaggg ccagcgcttc gtccgccgcg tggtctcgga cgacgaggcg
   104101 cgcgccgaac tcgccgacga gccgttcaag ctcgaactca tcgggctgaa gggccccggc
   104161 gccgaggcga ccgagggtgc ctcggtcgag gtgggtgcgg gcgaactcac catctacgac
   104221 aacgtgaccc gcgacggcgt gaccgcctgg aaggatctct gccgcggacc ccacgttccc
   104281 tcgacccgca tgatcggcaa cggctgggac ctcacccggg tcgccggcgc ctactggcgc
   104341 ggcagtgaga agaacccgca gctgcagcgc atctacggca ccgcgtggcc cacgaaggac
   104401 gagctgcggg cctaccagca ccgcctcgag gaggccgcca agcgcgacca ccgcaagctc
   104461 ggcaaggagc tcgacctctt ctccttcccg gaggagatcg ggccgggtct gtcggtgttc
   104521 caccccaagg gcggcatcat ccggtacgag atcgagcgct acatgcgcga acgcctcctc
   104581 gcgaacggct acgacgtcgt caacacgccg cacatcacca agggcgacct gttcatgacg
   104641 agcggtcacc tgcagtggta cgccgacggc atgtaccccc cgatggtcct ggacgaggtg
   104701 gtggatgccg acgggcacgt ctcgcgcgag ggccaggagt actacctgaa gcccatgaac
   104761 tgcccgttcc acaacctgat cttccgctcg cgcggtcgga gctaccgcga actcccgctg
   104821 cggctcagcg agttcggctc ggtctaccgc tacgagaaga gcggaaccct cgcggggctc
   104881 acccgtgtac gcggcatgac gcaggacgac acccacatct acgtgaccgc cgaccaggtc
   104941 aagggcgaac tcgagcacag tctcgagttc gtgctgcaga ccctccgcga ctacgggctg
   105001 aacgacttct acctcgagct gtccacgaag gaagagggca acccgaagtt catcggcgac
   105061 gaccgcctgt ggacagaagc cacccagacc ctccgcgagg tcgccgaagg atcgggcctc
   105121 gagctcgttc ccgacccggg cggggcggcc ttctacggcc ccaagatctc cgtgcaggcc
   105181 cgcgacgcca tcggtcgcac ctggcagatg tcgaccatcc agctcgactt caaccagccc
   105241 gagcggttcg agctggagta caccggcccg gacggtgaga agcaccgtcc ggtgatgatc
   105301 caccgcgccc tgttcggctc gatcgagcgg ttcttcgcga tcctgctcga gcactacgcc
   105361 ggtgcgttcc cggtgtggct ggcaccggtc caggtcgtcg gcatcccggt ggccgaggag
   105421 tacgccccct acctcgatga gctcgtcacg cggctccgcg ccgccggcat ccgagccgag
   105481 gtcgaccact ccgatgaccg gatgccgaag aagatccgca cccacacgac ccagaaggtg
   105541 ccgctccagc tgatcgcggg ggaacaggac cgttccggcg ggacggtgtc gttccgtttc
   105601 cgcgacggca cccagaccaa cggcatcccc gtaggtgatg ccgtcgagcg gatcatcgcg
   105661 gccgtcacgt cgaagaagct cgtgaacacc gcggaggatc tggcatgacg gacggctcgg
   105721 agccgcgcct cgaggacgcc gccaccctgg ccggcgtccc cgatgagttc cagcgactgt
   105781 ggacccccca ccggatggcc tacatcgcgg cgggccccga gccgctcgtg cacgactgcc
   105841 cgttctgcgc ggcgcccgac aagagcgacg aggacggcct gatcgtcgcc cgcggcgaga
   105901 ccgcgttcgt gctgctcaac ctcttcccgt acaactcggg gcacctcctg gtgtgcccct
   105961 accgccactt cggcacctac gacgacgcga cccccgaaga ggtcgcggag atcggcgcgc
   106021 tcacgcagat cgcgatgcgc gtgctccagc gtgtctccgg atgcgacggc ttcaacatcg
   106081 ggatgaacca gggcgctgtg gcgggggcgg gcgtcgccga gcacctgcat cagcacgtcg
   106141 tcccgcggtg ggcgaccgac tcgaacttct tcccgatcat cgcgaagacc aaggcgctcc
   106201 cgcagctgct gggcgatgtc cgcgccgctg tgcaggaggc gtggcccgtc ctctgacggg
   106261 ccacggatcc gctcagcgga cctgagtcac ctcgaactgg agccgcggct gcgcgtagaa
   106321 ctcctgcgct tcgatgagct gcagctcgcg cgatccggcg tcgaaggtcg tctggagcag
   106381 atcgaacacg ctcgaggtcg tccgggcgag cgcgacggcg gcatccccgg tctcacggaa
   106441 gtgcgcggtg aacagcgccg ccgtgacatc gcccgagccg ttcgccttca tcgggatgtg
   106501 cggcgtccgg acgatccacg ccccggcgtc ggtgacggcg agcatctcga tcgtgccctc
   106561 ggggcggtcg ggccgctcga cgctcgtcac gaggacggtc gaggggccca tcgcgcgggc
   106621 caggtcgacc gacgccagcg tcgagtcgag gtcgctcgga tcggtgccgg tcaggaagcc
   106681 gagctcgaac tggttggggg tgatgatgtc ggcggccggg acgacgcgct ctcgcagcag
   106741 caccgggatg gcgggggcca cgaagcatcc gctcttcgca ttgcccatca cgggatcgca
   106801 cgcgtacacg gcgctcgggt tcgccgcctt gacgcgggcg acggcatcga ggatcacgtc
   106861 gccgatgccc tcgccgccct ggtagcccga gagcacgacg tcgatgtccg cgaacgcgcc
   106921 gcgctcctcg atcccggtga tcacgtcggc gacgtcctgc gggctgatga gcggtccacg
   106981 ccatgcgccg tatcccgtgt ggttcgagaa gttcacggtg tagacggggt agacctcgac
   107041 accgatgcgc tgcagcggga acacggcggc ggagttgccg acgtgcccgt aggcgacggc
   107101 ggactggatg gagaggatct tcacgatgtg gtcgctttcg ggaagggcgc gatcgcctgg
   107161 gtggcggccg cgatgtcgga ggcgagccgg gcggcgtcgc cgtcggagag gtcgtgcacg
   107221 gtcaggcgca gatggaaggc ggcgtcggcg tcgtccagca cgaactcgtc gccgggccgg
   107281 gcgagccagc cgcgccgcat cagctgctca gccacgagcc gcgcccgagc ggggaggcgc
   107341 acccagaggc tcagtccgtc gcccgccgcc gtcgggatgc ccgctgcggt gaggcgctcg
   107401 gcgaacgcgg tgttgcggcg ccgatagtgt tcgcccgagc gttccacttc ggcgatgacc
   107461 tcggggtcgg tcacgagggt cgtcacgagg cgctggagga gatggctgac ccaggtggac
   107521 ccggggctga gtctcatcgc cagccgcgac gcggtctcgg catcggtcgc ggtgacggcg
   107581 aggcacatgt ccgggcccag gaacttcgag accgagcgga tgagcgcgta ccggcggtgg
   107641 tcggggccga tgatcgagtg gtacggctcg cgggagagca tcgagaaatg gtcatcctcg
   107701 atgacgagca cgtacggatg ccgcgcgagc acggcctgca gagcggtggc gcgctcggcg
   107761 gtcaggctca ccccggaagg gttctgcgcg cgcggggtgc agacgatcgc gcggacgccg
   107821 gcggccaggg cggcctcgag gccggcgacg gtcatcccct gatcgtcgat cgggatggcg
   107881 acgggccggt acccgccgat gcggacggtg cgcagcgccg acagaaagca cgggtcttcg
   107941 aggccgacgg cgtcatcgcg ggtgagcgca tcggcgaaca gccgctcgag cgcgtcgacc
   108001 gcgccgccgg tgatggtgag gcgcaggtcg tcgcggtccg ggatgtccgc cgcgatccat
   108061 gagcgggccc aggtctcgag ctctgggtcg atggtcggct cgccgtagag cacggggcga
   108121 ccggcgagcg tcgacagcgc cgcggagggg tcagggatga gggcggggtc ggggtttccc
   108181 gttccgatgt cccgcagcac gctgtcggcc gcgtagccct cctgggccac gtccgaccgc
   108241 ggggtcacgc gggtgccggc gcgaccggcc gtctccaccg cgccggcctg cccgagctgg
   108301 cggtaggcgg cgaccacggt gttgcgattg acgccgagca cgtcggcgag ggtccgcacc
   108361 ggcgggagcg cactgccggg ggagagggtg ccgcgatcga tgagcgagcg gatgctgtcg
   108421 gcgatctccg cggcggactc gccggtgatc gtcgcgacct cgttcgtcat gcgttccagc
   108481 atatggccgg gacatgctac tttctggcct atgccaaact ctgagaccgg gacgacgcgc
   108541 gtcaagcgcg gcctcgccga catgctgaag ggcggcgtca tcatggacgt cgtcaccgcc
   108601 gaccaggcca agatcgccga ggatgccggg gcggtcgccg tcatggcgct cgagcgggtg
   108661 ccggccgaca tccgctcgca gggcggtgtc gcacggatga gcgaccccga cctcatcgac
   108721 gacatcatcg cgtcggtctc gatccccgtc atggcgaagg cccgcatcgg gcacttcgtc
   108781 gaggcccagg tgctccagga gctcggcgtc gactacatcg acgagtccga ggtgctctcg
   108841 ccggccgact acgtgaacca catcgacaaa tggaactaca cggttccctt cgtgtgcgga
   108901 gccaccaacc tcggcgaggc gctccgtcgc gtcaccgagg gcgccgcgat gatccgctcc
   108961 aagggcgagg cgggcacggg agacgtctcc gaggcgatga agcacatccg caagatccgt
   109021 ggcgaggtgg ccgcgctcgc ggcgctgccg aaggacgagc tctacgtcgc tgcgaaggag
   109081 ctgcaggcgc cgtacgacct cgtcgccgag atcgccgaga ccggtacact ccccgtcgtc
   109141 ctgttcgtgg cgggcggggt ggcgacgccg gcggatgccg ccttgatgat gcagctgggc
   109201 gccgacggcg tgttcgtggg ctccggcatc ttcaagagcg gcaaccccgc cgagcgtgcg
   109261 gccgcgatcg tcaaggcgac cacgttcttc gacgacccgt cggtcatcgc gcaggtctcg
   109321 cgcggcctcg gggaggccat ggtcggcatc aacgtctcgg acctccccgc tccccaccgc
   109381 ctcgccgagc gcggctggtg agctctctgc gcgtgggcgt gctcgccctg cagggcgacg
   109441 tgcgagaaca cgcgcggatg ctgacagggc tcggcgccga ggtcgtcctc gtgcgccgag
   109501 ccactgagct ggacgacgtc gacggtctcg tcctcccggg cggggagtcg agcgtgatcg
   109561 acaagctctc ccgtgcgttc gggctccagg cgccggtgcg ggcgaagatc gcacgcggca
   109621 tgcccgtctt cggaacgtgc gcggggctga tcctgctcgc cgaccgcgtc gagggcctga
   109681 tccgcggcca gcagaccttc ggcggtctcg acatcaccgc tcgtcgcaac gccttcggga
   109741 gccagatcga ctccttcgac accgagctcg tggcgcccga tctcggcgcg gcgcctgtca
   109801 ccgcctcctt catccgtgct cccgtggtcg cgtcgatcgg cgcatcggtc cgcgtgctcg
   109861 cgacactgcc gtcgggggcc gccgtcgccg tcgagcaggg cccgctgctc gcgacggcgt
   109921 tccatcccga gatgacgggc gagacgcgat tccacgagcg cttcctcgca tcggtggcga
   109981 cgtcacgcgc acggcaggag acgcgcgtct agactggccc tcgcgatttt tttcgagagg
   110041 agtcccgtga gcggacattc caagtgggcg acgaccaagc acaagaaggc ggtcatcgac
   110101 tcccgccgtg ccaagtcgtg ggccaagctc atcaagaaca tcgaggtggc ggccaagctc
   110161 ggcggcgccg acctccaggg caaccccacg ctcttcgacg ccgtcctcaa ggcgaagaag
   110221 acgtcggtgc cgaaggacaa catcgatcgc gccatcaagc gcggcgcggg catcggtggc
   110281 gagtccgtcg aatacacgtc gatcttgtac gaggcgtacg gcccgaacgg cgtcgcgctg
   110341 atggtcgagt gtctgacgga caacaagaac cgcgccgccg ccgaggtgcg cacggcgctc
   110401 tcgcgcaacg gcggcacgct cgccgacccc ggatccgtcg cctacaactt ctcgcggaag
   110461 ggagtcatcg tcgtctcggg cgagggcacc accgaggatg acgtgatgct cgcagccctc
   110521 gaagcgggtg cggaggagat cgagccccac tcgcagggct tcgaggtggt cacggaagcc
   110581 tccgacctcg tctccgtccg caccgccctg caggaggcgg gcctcgagta cgagtcggcc
   110641 gatgtcgagt tcgtgccgaa cctcaaggtc gaggtcgacg ccgacactgc ccgcaagatc
   110701 ttccggctca tcgacgccct cgaagacagc gaggacgtgc agaacgtctt cgccaacttc
   110761 gacctgaccg ccgaggtcca ggccgagctc gaggacgaca ccgaggagta gacccggtcg
   110821 ggcgcgcctg gagcggatgc cacccacccc cgcctagcgt gggggagtgg catccgctct
   110881 tcgcgttctc ggaatcgatc cgggactcac ccgctgcggc gtcggcgtcg tcgacgtgcg
   110941 ccgcgaccgg agcgcctcgc tcgtccacgt gggcgtcgtg cggtcggcgc ccgacatgcc
   111001 gatcgaggag cgtctggcga cgatcgccgc cggcatccgc ctcgttctgg ccgagcactc
   111061 accggacgtg gtcgccgtcg agcgggtctt cgcccagaac aaccgcagca ccgtgatggg
   111121 cacggcgcag gcgagcgggg tcgcgctgct gctcgccgcc gagcacggac tgcccgcggc
   111181 gacgcacacg ccgtcggagg tgaaggccgc gatcaccggc tacgggagcg ccgacaagct
   111241 gcaggtgcag accatggtgg cacgcgtgct gcgcctcgat gccctgccgc agccggcgga
   111301 tgccgccgac gctctcgcgc tcgccctctg ccatgcctgg cgtcgcggtt cggcccccgc
   111361 gacggcgggc ggcgcgctca cgcccgctca gcgcgcgtgg gccgaggcgg agcggaagac
   111421 ggcgcgtgcc tgaagccggc tcgctccggg caggtgagcg tgtcgctcga acataggtcc
   111481 gaaccctcgc gtagggtcgg ggcatgatct cgtcgttgcg cggacgcgtg ctgttcctgg
   111541 agcccgattc cgtcgtgatc gacgttcagg gcgtggggta cgccgtcgcc gtcacgcccg
   111601 acctgtcccg atcgctgcac gtcggagacg aggtgcagct ccacacgtcg atgatcgtcc
   111661 gtgaggattc gctgtcgctc ttcgggttcc gcgagcccga agagctcgag gtcttccgtc
   111721 atctcctcgg cgtctcgggc gtcggtccga agtccgccct gggcgtcctc gccgccctcg
   111781 gcgtcgacca gatcgcgact gccgtcgccg acgaggacga tgccccgttc cgacgtgtct
   111841 ccggcatcgg tcccaagacc gccaagctga tcgtcgtgca gctcgccggc aagctgcgcg
   111901 caccggtgcg caccgccccc ggcgcggcgg cgtcgcccgc cggtgtcggc gaccagctca
   111961 tcgccgctct gggcgccctc ggatggaacg agcgcgtcgc ggtcgaggcc gccgccgccg
   112021 cgctcgacgc ggcccccgcc ggtgccacgg tcccggcgct gctcaagctc gcgttggccg
   112081 agctcggccc cgctcgcccg gagcgcagca gtgtctgagc cgcgcgaaca gcccgaagac
   112141 gccaccgagc tcgccgtcga gggcgcgctc cgccccgcat ccctggccga gttcgtcgga
   112201 cagacaaagg tgcgcggtca gctccagctg ctgctcgatg ccgcgcgcat ccagcagcgc
   112261 cccgccgatc acatcctgct gtcgggtccc cccgggctcg gcaagacgac gctcgcgatg
   112321 atcgtcgcgc acgagagcca gaagcccctc cggctctcga gcggccccgc catccagcac
   112381 gcgggcgatc tcgccgcgct cctgtcgagc ctggttcccg gcgaggtgct gttcatcgac
   112441 gagatccacc gcatggcgcg ctccgcggag gagatgctgt acctcgcgat ggaggacttc
   112501 cgcatcgaca tcatggtcgg caagggcgcg ggggccacca gcatcccgtt ggatctcgcg
   112561 ccgttcacgc tggtcggtgc gaccacccga tcgggcatgc tccccaaccc gctgcgagac
   112621 cgcttcggct tcaccgcgca tctcgagtac tacgagccgg gcgagctcga acaggtcatc
   112681 gcgcgcagcg ccatcatgct cgacgtcgac ctccccgccg agtcgcgttc cgagatcgca
   112741 ggacgatccc gcggaactcc ccgtatcgcg aaccggctgc tgcggcgcgt ccgggactac
   112801 gtcgtcgtgc acggaggctc gtccacacgg gcatcgatgt ccgatgtgtc ggccgccctc
   112861 gagctctacg acgtcgacga gatcggactc gaccgactcg accgagccgt gctcgagatg
   112921 ctcgtgcgtc gtttccgcgg cggtccggtc gggctgaaca ccctcgcggt cgcggtcggc
   112981 gaggagcccg acaccatcga atcggtcgtc gagccctacc tcgtgcgcat cggcttcatg
   113041 ggccggatgc cgcgaggacg cgtcgccacg cgggaggcct accgtcacct cggggtcgcc
   113101 cgccacgacg ggtccctcag catcgatgac ctataatcct tgaagaccat cggtctctct
   113161 ccctcttcgc cgcgtcgctg cggtgtgccc acccgaaagg cggacccagg tccatgacgt
   113221 tcctcaccgc gcagaacacc ccgactccga ccggtgggaa cttcctcacc gactacggtc
   113281 tcctcatcct tctggcggcg ctgctcgtct tcatgttctg gagctcgcgc cgccgcacga
   113341 agcgcatgaa ggaggagcag gagaagaagg cccttcagat gcttcccggc gtcaaggtcc
   113401 tcctgcaggg cggcctgtac ggcacgatcg tcgagtacga ccctgaagac ctctccaagg
   113461 ccgcgcacat cgaggtcgcg ccgggcgtgg tcatcgaggt ccacagccag gcgatcctgc
   113521 gcgccgtcga gcccgaagaa gacgtcgtcg acgacgagac gatcccgggc gacgacgtga
   113581 tcgagtcccg cgacgatgtc gtggccgatc ccttcctcgc cggagagccg acgacgtcgg
   113641 tcgagccgcg cccgggtgtc gacggcaccc ccgacgcgga cgacaagccc aaggcctgat
   113701 ccccttccgc ttcggcggaa tcacgacgaa agctcattcc ccgtggccac atccaccccc
   113761 gtccgccgcg cgtggcgcgc cctgatcgga ctggtcgcga tcaccgcggt tctgttcggt
   113821 gtcaacgccg tcggcgtgtt catcgtcggg aagagcgact ggctccccgc gctcgcgctc
   113881 gacctccagg gcggcacgca gatcatcctc gaggcgaagt ccgaggcggg ggcgcagccc
   113941 accgccgagc agatgcagca ggccgtctcg atcatccgac agcgcgtcga cgcctcgggc
   114001 gtcggcgagt cggacatcac gacgcaggcg ggcaaccaga tcgtggtgca gctcccgggt
   114061 caggccgacg aggagcagcg cgagcgcatc gagaagtcgg cgcagatgca gcttcgggcg
   114121 gtcctgttca caggtgcccc ggcgacgtct ttcgtcggcg aggacggcaa cgagacgccg
   114181 tacccgaccc cggcgccgac gctgaacgcg acccccaccc cggccccgac caacggcagc
   114241 gacctcgcgt gggtcaccga ggagctgcag gcgaggttcc tgagctacga ctgtgagaac
   114301 gcggagaacg acgccgccga tcagccggcc gaccagccgc tgatcacctg cgacaccgag
   114361 aactcccaga agtacatcct cggcccggtg gaactcgatg gctcggcgat caacgacgcc
   114421 acgaacggca tcaactcgca gaacggccag tgggccgtga acatcgtgtt cgacggcgag
   114481 ggcacggaca ccttcggcgc gatcagccag cgcctgttcg gcttgcagcc gccgcagaac
   114541 cagttcgcct tcgtcctcga cggtgtcgtg atctccgcgc cgtcgatgaa tgccgtcatc
   114601 accgacggca agccccagat caccggcagc ttcgaccagg acacgtcgaa gacgctcgcc
   114661 gatcagctca agtacggcgc gctgccgctc agtttcgagg tgcagagcag caactcgatc
   114721 tccgcgacgc tcggctccca gcagctcacc atcggactcg tcgccggact catcgggctc
   114781 gcgctcgtgg ccgtctactc tctgacggtc taccgcgcgc tcgggttcgt catcatcgcg
   114841 tcgctcgtgg tgatgggcgt cctgacctac atcacgctgt gcatcctggc ctggcgaatg
   114901 ggcttccgtc tgtcgctcgc cggcgtcgcc ggattgatcg tgaccatcgg tttcaccgcc
   114961 gactcgttca tcgtctactt cgagcgcatc cgagatgaac tccgagacgg caagaccatc
   115021 acgagcgccg tcgaagacgg ttgggcgcgc gcgaagcgga cgatctacat ctcgaagtcg
   115081 atcaacatcc ttgcggccgt cgtgctctac atcctcgcgg atgccacggt gaagggcttc
   115141 gcgttcacgc tcggcctgac gaccgtcatc gacatcctca tcttcatcct gttcacccac
   115201 ccggtgctgc agctcctcgc gcggacccgc ttcttcggcg gcggtcaccc gttgtccgga
   115261 ctcgatccga ccgccctcgg cgccgtctac cgaggccggg cgcagttccg caccccggtc
   115321 gccgtcgaca cgaagaccgc cgccgggcgt cgcaactcga aatctcgagg tgaggcggaa
   115381 cgccgacaga ccattgcaga gcgcaagctc gcgcagcaaa gcagcacgac gcgctccgca
   115441 ggggagggag acgcctgatg cgctccatga atgatttcgg caacgacctc tacaccggga
   115501 agctctcgtt ccccttcgtc ggccgccgca agctgtggtt catcatcgcc gcagtgctgg
   115561 tgatcctctc ggcgctcgtg ccgctgttcc gcccggtcca gttctccatc gagttcaccg
   115621 gcggctcgca gttcacggtg aacgatgtgg catccccgga ccagaacgcg gccaccgccg
   115681 ccgtgcagtc ggtggtcccc gacgccgtga cgaaggtcgc gacgatcggt gacaacgcgc
   115741 tccgcatcca gaccgatcag atgtccggcg acgagaccca gggcgtcacg gatgccctca
   115801 tcaccgcgtt cgacgtcgag acgaagagcg tcagctcctc gttcatcggg ccgagctggg
   115861 gcgaaggcgt cacgcggcag tcgctgtggg gcctcgcgat cttcctcgcg ctgaccttcc
   115921 tgatcctcgc gctctacttc cggacgtgga agatgtccgt ggccgccatg atcggcctcg
   115981 tcgacgtcct cgtcgtcacc gtcggcgtct acgcgctctt tggcttcgag atctcgcctg
   116041 ccgcggtcat cgggttcctc acgatcctgt cgtattcgct gtacgacacc acggtcgtct
   116101 tcgacaaggt cagggagaac acgctggagg acggggagaa ctccgggcgc acgttcggtg
   116161 aatccgtgaa cctcgccgtg aaccagaccc tcatccgctc gatcaacacg acggtcgtgg
   116221 cggccctgcc gaccggcgcg atcctgttca tcggcgcgct gtggctcggc gcccagaccc
   116281 tgaccgacat ctcgctgtcg atcttcgtcg ggaccatcgt ggcggcgtat tcgacgctgt
   116341 tcgtcgcagc ccctctctac tcgctcctgc gcgagaacga gagcgggctg aaggcgcgcg
   116401 acgcccgcac tctcgaggcc cgctcggcag ccgtcaccac ggtctgaacc ccgtgcgtgc
   116461 gggcgtagga ttgtccaaat ccacacgcgc acgtgcatcc acgggaggtg atcgcatggt
   116521 cgaagcggtc accccgacgg gctccgcctc cggcggccag tcgctgcggc gtctcgttcc
   116581 tcgcatcttc tcgcgcgccc cgtcgcgcaa tgcgctcgaa gaactgatgc ggacggtgcg
   116641 cacgcaccac cccaagggcg acatcgccat catcgagcgt gcctatcgca cggcggcaga
   116701 ggctcacaag acgcagaagc ggcagagcgg cgagccgtac atcacgcacc ccctcgccgt
   116761 cgcgcagatc ctttccgaga tgggtctcgg tccgcgggcg atcgccgccg ccctgctgca
   116821 cgacacggtg gaggacaccg agtacaacct cgatcagctg acggccgatt tcggcgacga
   116881 ggtcgcgatg ctcgtcgacg gtgtgacgaa gctcgacaag gtcaagtacg gcgacgcggc
   116941 gcaggccgag acggtgcgca agatgatcgt cgcgatgtcg aaagacatcc gcgtccttct
   117001 catcaagctc gccgaccggc ttcacaacgc gcgcacgtgg gggttcgtgc cgcccgagaa
   117061 ggcggccaag aaggcccgcg agaccctcga gatctacgcc ccgctggcca accggctcgg
   117121 catccagacc gccaagagcg agctcgagga tctctcgttc gccgtcttgc acccgaagct
   117181 ctacgccgag atcgactcgc tcgtcaagca gcgcacgcct cagcgcgagc agtacgtgca
   117241 caccgtcatc gatgcggtcg agtccgacct ccgtgacctc cgcatccgcg ggcgcgtcat
   117301 gggacgtccg aagcagctct actcggtcta ccagaagatg gtcgtccggg gccgcgagtt
   117361 cgacgacatc tacgacctca tcggcatccg catcatggtg ggcacggtgc gggactgcta
   117421 cgcggtcctc ggatcgatcc acgcgcgctg gaccccgctt ccgggccggt tcaaggacta
   117481 catcgcgacc ccgaagttca acctctacca gtcgctccac acgaccgtga tcggcccggg
   117541 cgggcgcacg gtcgagatcc agatccgcac gcacgagatg catcagcagg ccgagtacgg
   117601 cgtcgcggcg cactggaagt acaaggagca gatcgccggc ggaggcaagg gcgacacgaa
   117661 ggcgctcgat caggacatgg cgtggctcgc ccacatctcc gactggcagg cggagacggc
   117721 ggatccgggc gagttcctcg actccctccg cttcgagatc ggggccaaag aggtctatgt
   117781 cttcaccccg aagggccgcg tcatcggact cccggcaggt gcgacgcccg tcgacttcgc
   117841 ctacgcggtg cacaccgagg tcggccaccg cacgatgggg tcgaaggtca acggacgcct
   117901 cgttccgctc gaatccgagc tccactccgg cgacgtcgtc gaggtcttca cctccaagaa
   117961 cccggacgcc ggcccgagcc aggactggct cgccttcgtc aagagcaccc gcgcacggaa
   118021 caagatccgc gggtggttca cgaaggaacg gcgcgacgag gccgtcgagc agggcaaaga
   118081 cgcgatcgcg agagcgatgc gccggcagaa cctcccgctg caacgcctga tgaaccagga
   118141 ctccttcacg tctgtcgcgc atcagctgcg atacgaagac gtgacggcgc tctacgccgc
   118201 ggtcggcgaa ggccacgtgt cgacgcagtc cgtcatcgag aaggtcacct ccctcgtccg
   118261 agcggaggag gagcagacct ccaccggccc catcgatctc cccgcggtcg gacgatcgaa
   118321 ggcgcctcgc ggcggcgact ccggcgtgct ggtgcgcgga gcgcccgaca tcctcgtcaa
   118381 gctcgccaag tgctgcacgc ccgtccccgg tgaccagatc gtcggtttcg tcactcgcgg
   118441 cagtggcgtg tccgttcacc gcgcggattg cacgaacgtc gtgtcgctcg agggtcagcc
   118501 cgatcggatg atcgatgtcg aatgggcgcc gacctcgaag agcgtgttcc tcgtgcacat
   118561 ccaggtcgaa gcgctcgacc ggtctgcgct cctcagcgac atcacccgcg tgctcagtga
   118621 gcaccacgtc aacatcctgt cggcgtcggt gcagaccacg aacgatcgtt tggcgctcag
   118681 ccggtacgtc ttcgagatgg gcgacaccgt ccacctcgac cgcgtgctca atgcggtccg
   118741 tcgcatcgac gcggtgtacg acgtctaccg cgtgacgacg tcctgacgga gatggtcgag
   118801 cgcggcgcgc ttgtggtgga tcggccctga ccgctccagc cacgcgacgg cggcggatgc
   118861 cagtcccggg tcggctgctc tcatcgccgt ggcgacggcg ccgggggagg gcatgccggc
   118921 acctcggggt ggcggcgacg agacgtgggc gcggatcagg tcgacgaacg tgcgcacggg
   118981 tgtcgtgacg agcacaccgc cgagggcgac gacatcgtcg acggggagct gcaggtctcg
   119041 gaaatgcacg cgcaggtcga gggggaaccc cgtccgggtg ggcgacgccc gctgcaccgc
   119101 gtgcacgagc ggcggctcgt cgatcgcgcc gtgcacccat gcggcggacg catgggtgac
   119161 ggcgcgatgc ggtccggtca gggaacgcaa tgacgccgcg cgcatctctc gcgtctcgac
   119221 ggcatcggcg gggatgaagc cctcgccgag ctcgatgacg tccccatcga gacgtgcggc
   119281 ggtcaactcg gcggtcgaca accgctcacc cgcgaagtag aggaacggcc acatgcgacg
   119341 agtctcgccg aggcgaggcc ggaacacgga agcgccgcgg catcctgtgg acaaccgcgg
   119401 cgctcagtgc cgtgaggaga gcggtcggct cagccgccga gagcccgcag ccatgccttg
   119461 cgggcgtcga gggcttcctt ggccgcggcg atggccgagg ggtccttcgt cttctccgct
   119521 gtggcgagtt cgtcctcgag cttcgagatc gcatcctgca gctggctcgt catgtcgttc
   119581 tgacgggcct tggtctcggg attgtcgcgc ttccacgcgt cgtcctcgcg ctgcttgagg
   119641 gtgttctcga tcttgcggag ctggtcgtcg agcgcacgct cggtctcccg cgggaagacc
   119701 cgcccgatgt cgtcccagcg acgctggatg ttcgtcagca gcgagcgcgc cttgccgttg
   119761 ttcttctcgg cgggcaccgc ggcggcctca tcgaggagcg ccttcttcgc gtcgatcttc
   119821 tccttcgacg cctcggtgtc ggcggcctcg cggtcgatgc gcgccgagta gagcacgtcg
   119881 ccggccgcct tgaaacgggc ccacagggcg tcgtccacct tcttgcccgc gcgtcccgcg
   119941 gacttccact ggtcgagcag cgtccggtaa gcgccgatgc cgtcttcgcc ctggggtgcg
   120001 agcgcctccg cgcgctcgac gaggcgggtc ttcgcgtctc gcgccgactt gtgctgctcg
   120061 tcgaggccgg cgtagaactc gcgccggttg cggtcgacga tcgcccgggc gtcgcggaag
   120121 cgcttccaga gctgctgccc cgtcgccttc ggcaggcgcg gcccgttggt ctggtgctcc
   120181 tgccagcggg cgaagagggc ggccacgtcg gccgtggtct gcttccactg gatggagcgg
   120241 gggtccttcg ccgcgatcgc ctcgatctcg gcgacgatcg tctcgcgctc ggcgatcgcg
   120301 gcctcgacag cggcacgctg ggcgtgagcc tcttcggcgg tcgcctcgga cagggcgcct
   120361 tcgagggcgg cgatgcgctt ctccagggct gcgaggttgc cgaccgcggc ggcgccggag
   120421 aggcgaccgc gaacggtgcg ggccgcgctg cggagatcgg atgccgatgc gccaccgcgg
   120481 cggtgacgga cctccaggag ggtgacctcc gacgcgaggt cggagaactt gcgttcgaag
   120541 taggcgagag cctcgtcggg cgtgccgtcg gggtactgtc cgacgacgcg ccagtcatcg
   120601 ccttcgcgca ccgacacggt gccgtcgtcg tcgacgcggc cccacggttc tgcggacgtg
   120661 ctctcaggag cggcggcggc aggcgcctcg gcagacggcg ctgcctcgga agcggcgtcc
   120721 gcctcgacgg gcgtggacga agcggggtcc gcctcttcgg gcgtggccgt ttcggcatcc
   120781 gtggcgggga ccgccgccgt ctccggagcg tcagccgagg tcgcctcggg cgcgtcggcc
   120841 ggcgtggtct cgggagcgtc ggcgggcgcg gactcggggg agtcggccgg cgtggtctcg
   120901 ggggagtcgg gagtggcgga agtcacagag tgcacctcgt ctgcggcggt gccgcaatgg
   120961 gggtcggatt cgtcgcccag cctagtacga gtggcctacg gcgtcggaga ggaggtcggc
   121021 gacggcgtcg gcgacggcgg agcggtgggg gtcggggtcg ggctgagggt cggcgtgccc
   121081 gaggggctcg gcgccggaac cggggcgccc gggccggccg tgtagtaggc gatctgcccg
   121141 cccaggatgc cgatcaggag cagcccgccc gccacgcccg cgatgacgtt gtcgcgtcgg
   121201 cggcgctggc cgatggatgc gtggaagcgg cgacgggcct cgtacaggcg ggcacgttcg
   121261 cgttcgttcg caccggtgcg tcccttgccg gttctgcccg ttgccacggc gtcctcctgt
   121321 cggatgtcgg ctcgacggtg gagcccagca aaccttaggc agagggcggc gccgcgatca
   121381 aactccgccg ggctgtcggg caccgccgat agcctggggg catggcgaca ggtgacgcat
   121441 tgtttcgtgg cgcgacgccc ctcgctgtgc ggatgcgtcc ggcatccctc gacgaggtcg
   121501 ccggtcagac ccatctgctg cgaccgggct cgcctctggt ggcactcgcc gaccctgctc
   121561 gggcgacgtc cggtgcggta tcggtgatcc tgtggggccc gcccggcacg ggcaagacca
   121621 cgctcgcggg ggcgatcgcc cgcacgtccg gtcggcgctt cgtcgaactc tcggcggtga
   121681 cggcaggcgt gaaggatgtc cgcgaggtga tgcaggaggc gatgaaccag cgcgacctct
   121741 acggtgcgtc gacgatcctc ttcctcgacg agatccaccg gttcacgaag gcccagcagg
   121801 atgctctcct gccgggcgtc gagaacgggt gggtcatcct catcgccgcg accactgaga
   121861 acccctcttt ctccgtcatc tccccgttgc tctcccgttc gctcctgctc acgctgcaac
   121921 ccctgacgga cgacgatctc gggatgctgg tcgaccgcgc cgtgaccgat gcacgcggtc
   121981 tcgccggtgc ggtcgagctc agcgacgagg cgcgcgcggc gatcgtgcac ctcgcttccg
   122041 gtgacgcgcg tcgtgcgctg acctcgctcg aggcggccgc gtcgatgccc gagaggtcag
   122101 gcgacgacga cgtgcccgtc atcacggccg accacgtcgc gcaggccgtc gaccgcgcgc
   122161 tgctccgata cgaccgccag ggcgacgagc actacgacgt catcagcgcc ttcatcaaat
   122221 ccatccgcgg atccgacgtc gacgcgtcga tccactacct ggctcgcatg atcgaagcag
   122281 gggaggaccc gcgcttcatc gcccgccgcc tcgtcatctc ggccgcggag gacatcgggc
   122341 tcgccgatcc gcaggctctg cagatcgcgg tcgcggcggc cgacgcggtg gcgttcatcg
   122401 ggatgccgga gggacgtatc cctctcgccg aggcgaccgc gtacctggcg acgaccgcca
   122461 agtcgaatgc ggcgtacaac gccatcaacg cggcgatcgc ggacgtgcgg gccggagggt
   122521 tcgggcgggt gccggtgcat cttcgcgacg cgcactacgc cggcgcgaag cgtctcggcc
   122581 acggcaaggg gtacatctac ccccatgacc tcgaggtggg tgtcgcgacc cagcagtatc
   122641 ttcccgacga gctgcgcgga cgccactact acgagccgac ctcgcgggga gtcgagcgtg
   122701 acatcggcgc gcgcgtcgac aagatccgca agatcctggg ggagtgaccg tggccgagca
   122761 agatggcgcc gactggaagc gtctcggcgg gatggtcgcc tacgacggct tcacccggat
   122821 ccgacgcgac gcgtaccttc agcccgacgg gctccgcagc gagtgggacg tgctcgagca
   122881 gggcgacacg gtcgcggtcg tcgcattcac cccgcggcag acggtgctcg tcttcgagca
   122941 gtacagagtg ggtccgcagc gtgtcatccg ggagcttccc ggcggggcgg tcgacccggg
   123001 ggagaccccg ctcggggcag gcgcccgtga actcgaggaa gagaccgggt accgcgcgcg
   123061 agatttcttc gaggcgggct tcgaatgggg tggggccaat tcgacgcggc ggaagcacgt
   123121 cgtggtcggt gtggggtgcg agcgcatggg agcgccgcga tggggcgccg gcgagatggg
   123181 caccgtccgc gagatcgacg tggcagacct catcccgcac ctcctgtccg gggatctcag
   123241 cgacgccggg gaggcgatgc gcggactgca cctgttcgcc cggacggccg gtctcaccgg
   123301 ggaggtcgag gaggtccgaa cgctcgtggc cgccctcctc gcgccggatg ccgggcgccg
   123361 acccgctcat ccggcggccg cgggcgacga gtggtcgcgc cgggtcgagg ccgtctggtc
   123421 cgacgcagac gacgcccggc ccggcgagct gcgcgccgcg atggcgcgcg tcatcgcgga
   123481 gcgttcggac tccgaccccg aggcgctttt cgagcgtgcc tccgtggagg actacctcgg
   123541 cgaagaggat gccgcgatcc cgctgtaccg cgcggcgatc gcggccgggt tgtcggggcc
   123601 gtcgcgcacg gaggccgtca tccagctcgc gagttcgctc cgcaacgtgg gcgagccgtc
   123661 cgccgcgatg gccctcctgc gcggcatccc ctccgacgac cccctcgcac cggccgcgac
   123721 ggcgttcctc gcgctcgccc tgcacgacga cgacaagccg acgcccgctc tccggcttgc
   123781 gctcggcgag ctcgcgccgc acctccccgc ctacgcgcgg gctgtcgccc ggtacgccgc
   123841 cgacctgccc gcgcgtccgc gcatccgtgc gatcgccgtg gggctgctgg tcgacgacgg
   123901 gtgggtgctc gccgaggagt atccggcgac gccgtcgcgg ggcgcgttcc tgcgagctcc
   123961 cggcggaggc atcgacgtcg gcgagacggc ggccgccgcc atcggccgcg agatcgccga
   124021 ggagctcggc gccaccgtcg acgaggccac cctgatcgcc gtcaccgaga acatcttcga
   124081 acgcgacggc gggtacgggc acgagatcgc ccatgtcttc ggcatccgca gcgccgacct
   124141 ggagcgcctt ccgcggggcg aacggctgcc cgtgctcgac agcgacacga ccgtgggctg
   124201 gtatcgcatc gccgacctcc tcggcggttc gctgccgttc tatccggccg gaatcgccga
   124261 cctggccgcg ggccggggat gaaccggccg atctgttagg cttgaccggc tcggaaccgt
   124321 gttttcgggc atccccgcat ctcttcacta cctttcggcg tgccccggcg tgcagtccgt
   124381 gagggcgaga tgcggcgata cgcccgtgag ccgtgaaaga cgcggccacg tcatggaagg
   124441 aagtacttcg tggctacgaa gtcccaggac cgccgcaagg tccgtctctc gcgtgccctc
   124501 ggcatcgcac tgacccccaa ggcagccaag tacctcgaga agcgtcccta cgctccgggt
   124561 gagcacggcc gcaccaagcg caagcaggac agcgactacg ccgtccgtct ccgcgagaag
   124621 cagcgtctgc gcgagcagta cggcatccgc gagaagcaga tgcgcaacac cttcaacgag
   124681 gcccgccgca aggatggcct gaccggtgag aacctcgtcg agctcctcga gatgcgtctc
   124741 gacgccctcg tggtccgtgc cggcttcgcc cgcaccacgg cccaggcccg tcagctcgtc
   124801 gtgcaccgtc acatcctcgt tgacggccag ctcgtcgacc gcccgtcgtt ccgcgtgaag
   124861 ccgggtcagc tcatccacgt caaggacaag agcgaaggcc tcgagccgtt ccaggtcgct
   124921 gccgccggcg gtcacgccga ggtcctgccc ccggtcccga gctacctcga ggtcgagctc
   124981 gacaagctcc aggcccgcct cgtgcgtcgc cccaagcgcg ccgaggtccc cgtgacctgt
   125041 gaagtgcagc tcgtcgtgga gtactacgcc gcgcgataag cgaggcgtgg tgccgcatcg
   125101 gtaccgccag gaagggcgtc ggggtcaccc ggcgcccttt ctgctttgcg cctaacatgg
   125161 acgcatgaag aaagctctct ggttcgtcat gggccttgcc ggtggcttcg tcgccgccca
   125221 cctcgtcaac aaggaccccc gcggccagga actgctcggt gagatcgatc tgcgcatctc
   125281 cgagttcacc gaccgcatcg ccgacgcgta ccacgcgcag gaggcccgca tcgagggtct
   125341 cgtggccgac gccgaggacg gctccgccgg cgtcgccgat gctctcgagg atgcggccgc
   125401 gcacgccgcc gacacggtga ccacgtcggc ccgctcggcc gccgccaagc tcaccgactg
   125461 acctccttct ctttccggtc gggtctgcga ggacgcgacc ggttccgcct gcttccgagg
   125521 aacaccacat gaagaccgcc gagatcgccc agcgctacct ggactacttc cagaagcagg
   125581 ggcacacgat cgtcccgtcc gcctcgctcg tcagcgacga ccccgcgctg ctgttcaccg
   125641 tggccgggat ggtgccgttc atccccttcc tgtccggtga tgtccccgcg ccgtaccgcc
   125701 gcgccgccga caaccagaaa tgcatccgga ccaacgacat cgaagaggtc ggcaagaccc
   125761 cccgccacgg caccttcttc cagatgctgg gcaactggtc gttcggcgac tacttcaagg
   125821 agggggcgat cacgttcgcg tgggagttcc tcaccggtgc cgagtcggag ggcggtctgg
   125881 gattcaaccc cgacgatctc tgggtcacgg tctacgagga ggatgacgag gcccgcgagc
   125941 tgtggctgaa gctctcgtcg ctcccggagg agcggatcca gcgactcggc aaggacacga
   126001 actactggac gacggggctc cccggtccgg caggcccctg ctcggagatc ttcttcgacc
   126061 gcggccctga gtacggcatc gacggcggtc cggcgacgga cgacgaccgg tacgtcgaga
   126121 tctggaacct cgtgttcatg cagtacgaga tcacgaatgt gcgctcgaag tacgagttcg
   126181 acatcgtcgg cgatctgccc gccaagaaca tcgacaccgg catggggctc gagcgcgtcg
   126241 ctttcatcaa gcagggcgtc gacaacatgt acgagaccga ccaggtccgt ccggtgctcg
   126301 acaaggcagt cgagctctcg ggcaagcggt acggcgagaa ccacgaggat gacgtccgct
   126361 tccgcgtcat cgccgaccac atccgctcct cgctgatgct cctgtccgac ggggtcacgc
   126421 cggcgaacga cggccgcggc tacatcctcc ggcgcctcat gcgccgggcg atccgatcga
   126481 tgcggctgct gggtgtcgac ggtccgagct tcgccgagct cttcgccgtc tcccgcgacg
   126541 cgatgaagga gacctacccg atcgtcgaga cggactacgc gcgcctgtcg cagtacgccc
   126601 tcgccgaaga ggccaccttc ctccgcacgc tcgcgagcgg ctcggagatc ctcgatgcct
   126661 cgatcgcggg cgcgaagagc gcccagcagg ctcacctgag cggtgcccag gcgttcctcc
   126721 tccacgacac ctacggcttc ccgatcgacc tcaccctcga gatcgccgag gaggcgggcc
   126781 tcgaggtcga ccgcgaggct ttcacgacgc tgatgaccga gcagcgcgat cgtgccaagg
   126841 ccgacgcgcg ctcgcgcaag ggacagctcg ccgacacgag catctatcgc gacttccgcg
   126901 cgcagggcga gacgatcttc accggatatt ccgacctcga gaccgcatcg cgcgtgctcg
   126961 gcatcctggt gggcggagcc cccgtcgacc gcgcgacgca cggacagatc gccgaggtca
   127021 tcctcgccga gaccgcgctc tacgcggagt cgggtggcca ggtcgccgac aagggcgtca
   127081 tcgtcggacc cggtttcgag ctcgaggtgc tcgacgtgca gaagcccgtg cccggtctca
   127141 tcagtcacac cgtcgaggtc acgaccggcg aggtcgggct cggccagccc gccaccaccg
   127201 tggtggatgc cgccaaccgc cgcgcggcga cgcaggcgca ctctgcgacc cacctggtgc
   127261 acgcggctct tcgcgacacg ctcggcaagg acgcgaccca ggcgggatcg ctcaaccgcg
   127321 ccggctacct ccggttcgac ttcgcgtggg ggtcggcgct gtcagcggcg acccgcagcg
   127381 agatcgagga gatcgccaac aacgccgttc gtgaggatct ccaggtcacc acgcgcgtca
   127441 tgtcgctcga cgaggccaag gcggccggcg cgatggcgct gttcggcgaa aagtacggcg
   127501 acacggtgcg gatggtcgac atcggcggcc cgtggtcgcg ggagctctgc gccggcaccc
   127561 acgtgtcgtc gagcgcccag gtggggctca tcaacatcgt gggcgagtcc tccgtcggtg
   127621 cgtccaaccg ccgtgtggag gctctcgtcg gccgcgacgc cttccgtgag ctcgcggcgg
   127681 agcgtgcgat cgtgtcccag ctcacctcga acctcaaagc gccgcgcgat cagctgcccg
   127741 cgcgcatcgc ggagctgcag gcgagcctca aggcggcgga gaagaagatc gcccagttcg
   127801 aggcgaaagc cctgggcgag cggattcccg ctctcgtcgc atccgccgag cgggtgggcg
   127861 ccctggctgt cgtcgcgcag tccctcggct ccgcggcatc cgccgacgac gtccggacgc
   127921 tcgcgctcca ggtgcgcgac cggctcgggt cgacgcccgc ggtcgtggcg ctcggcgcgg
   127981 acatcggcgg ccgcgccgtg gtgatcgtcg cgaccaacga cggcgcgcgc gcggccggca
   128041 tcatgtccgg accgctcgcg aagagcgcct ctgcggcgct cggcggcggc gggggcggtc
   128101 gggacgacgt ggcgcagggc ggggggacgg acgtcgccgc actgccggcg gcgctgcagg
   128161 ggatcgtcga cgccgtgagg agcgcgaccg cgtgacgggg ttccgccgcg gcatccggct
   128221 cgggatcgat gtgggcaaag cccgggtcgg cgtggcgcgg tgcgatccgg acggcatgct
   128281 cgcggttccc gtcgagacgg ttccgcgctc ggagagctcg gtcagacgga tcgtcgagct
   128341 ggcggccgag tacgacgcga tggaggtgct cgtcggcctg ccgatcagtc tcagcggcaa
   128401 cgagacggcg tcgacggacg acgcccggac gttcgcggta gagctcggcg ccgccctcga
   128461 ggtcgccgtg cggctggtgg acgagcgtct gagcacggtc tccgcgcatg ccgcgcttcg
   128521 gcagagcggc cgttcccagc ggtcttctcg taatattgtc gaccaggtcg ccgcggtcgt
   128581 cctcctccag caggcgatcg acgtcgagaa gagcaccggc agcccggccg gccagccact
   128641 gacgaagacg caggagccac gctgatgccc gaaaacccgc cggaagacgc gcgcgtctcc
   128701 gaccctgccg atcggccgac gcctgacgcc gctccctcga gccggcgcgc ggcccgcgag
   128761 gcgcgcacac ccgagcgccc gaccccgctg ccggccgcat cgcctgcgga acaggcggcg
   128821 acgcggcccg cgccggcgga caccatcgtg gacgaccgca gggctgagcc ggtgcggccg
   128881 gcgtcgctcg atgccctctt cgaggagcag acccgcgacc cgtcgacggc ggcggcgcgc
   128941 atcgccaaag accgtcgcaa gagccgcgtg gcggcgtgga cgatcttcct cgtgatcctc
   129001 ggcatcatcg ccggcatcgg cgcgggcgcc ctctgggtct ggacgacgta cgaagaccag
   129061 atccgcgccg tgatgggctg ggaggagccg aaggacttcg agcccgggct cgccgagggc
   129121 gaggcgacga tcaccgtcgt cagcaaccag accggcgccg acatctcccg cacgctcttc
   129181 gatgcgggag tgatcaagac ctccgacgcg ttctacgact acctcatcag cagcggtgcg
   129241 gacacgaaca agctcgacgt gggcgtgttc agcctgcaga agaagatgac ctccgaagcg
   129301 gcctacgaag cgctcatcga ccccgccaac aagcagcaga acaccgctca gctccgtgaa
   129361 ggcctgaccg tcgaccagtc cctcgaacgc atcgccgagg gcgtcggcct gccgatcgaa
   129421 gaggtccagg cggcggtggc gaagccgagc gactacggcg tggatgccaa gacactcgag
   129481 ggctggctgt tccccgcgac ctatacgttc aacccgggcg tcacggcggc ggaggtcgtg
   129541 cagacgatgg tggatcgcac gcgccaggcg ctcgacgagg ctggagtgcc ggtggaccgt
   129601 caggaggaga tcctcacgac ggcctcgatc atcgagaagg aggcgcggta cgagaaggac
   129661 ttctaccggg tctcccgcgt gatccagaac cgactcgatc cggcgatcag cgagaccaac
   129721 ggtctgctgc agatggactc gacggcgcag tacgcgttcc aagatcgcga agggggcgcc
   129781 agctcacggg cggaggagct cgaggacgac aacctctgga acacgtacgt gcatcctggg
   129841 ctgcccgtcg gaccgattgc gaaccccggc gccgtcgcca ttgacgccgc gatgaatccc
   129901 gaagagggac cctggcagta cttcgtcacg gtcgatctcg agtccggcct caccgagttc
   129961 aacgcgacgt tcgctgagca cgagcagtcg gtcgcgaagt ggcgtcagtg gtgccgggac
   130021 aaccccgacg gcggctgctc ctgatgaccc gcgccgccct cgaggtctgg ggcgatccga
   130081 tcgagcacag tctgtcgccg cgtctgcaca ccgcggccta tgccgagctc ggctgggaat
   130141 ggacgtacgg tcgccggcgc gtcgatgagg cctccttcga ggccgagctg cgcggcgcgg
   130201 cgtcgaccat ccgcggcctg tcgctcacga tgccgctgaa ggcgcgtgcg catgcggtgg
   130261 caacgaccct cgatgaacgg gcgcatctca ccggggcggc gaacacgctc gtccgccgcg
   130321 gcgacggatg gcacgggttc aacaccgacg tcggcggcat cgtcgcggcc ctcggcgagc
   130381 agggtgtgag cgacgtcgtc gacgcccgca tcgtcggcgc gggggcgaca gcggcatccg
   130441 ctctcgtcgc ggtgtccgag atcggcgcgc gacgcgtcga ggtgatggcc cggcggccgg
   130501 gggccgcggc ggccctgatc gacctcggcc gacggctgga ggtcgtggtc gaggccgccc
   130561 cctgggcgag cgacgatctc gcggtgcggg gcgtcacgat cgcgacgctt cccggtggcg
   130621 tagaggtcga cggagaggtc gccgacgccc tggcgcgcgc cggagggccc ctgctcgacg
   130681 tcgtctacgg tcactggccg accgccctgt cggatgcgtg ggagcgcaac ggagcgcctg
   130741 cgcagaacgg cgccgggatg ctgctccatc aggccgtgct gcagatccgc gcgttcgcca
   130801 cgggcgacgt ggcccagccg ctgcctcggg aggccgccgt cgtggccgtc atgcgccgcg
   130861 cactcatggg agactagagc catgctccgc gtgctcactg ccggcgaatc ccacggcccc
   130921 gaactggtcg ccatcatgga gggcctgccc tccggtgtgc cgatctccct cgatgccatc
   130981 cgcgccgatc tggcgcgtcg gaagctcggc tacggccgcg gctcccggat gaagttcgag
   131041 gaggacgccc tcgcgctctc gggcggtgtg cggcacggcc tgtcgctcgg gagcccgatc
   131101 gcgctccgca tcggcaacac cgagtggccc aagtgggtcg aggtcatgaa ccccgaaccc
   131161 atcgacatga cagagatgtc gcgcgggcgc ggagccgcac tgacgcgtcc ccgtcccgga
   131221 cacgccgacc tggtcggcat gcagaagtac gacttcgacg aggcgcgtcc gatcctcgaa
   131281 cgcgccagcg cccgcgagac cgccgcccgc gtggccctcg gcgccatcgc gcgcgccttc
   131341 ctctcggagc tcggcatccg gctcgtcagc cacaccctgt cgatcgggcc cgtccgcgtg
   131401 cccgaggacg ccgccctgcc gcacccggac gacgtcgaca ccctcgacgc cgacccgctg
   131461 cgctgcttcg acgccgccac cagcgagcgg atggtcgcgg aggtcgatgc ggcgaagaag
   131521 gacggcgaca cgctcggggg catcgtcgag gtgctcgcct acggcctccc gccggggctc
   131581 ggctcccacg tgcactggga ccgccgtctc gacggcaagc tcgcgcaggc cctcatgagt
   131641 gttcaggcga tcaagggcgt cgaggtcggc gacggcttcg agaccacgcg tcgccgcggc
   131701 tcggccgcac acgacgagct gttcgccacg ggcgacggca tcacgcgctc gtccgaccgt
   131761 gccggtggca cggagggcgg gatgtcgacc ggcacggtgc tgcgggtccg cgccggcatg
   131821 aagcccatcg cgacgatccc gcacgcgctc cggacggtcg acatctccac cggcgacacc
   131881 gccgcggcgc accaccagcg ctccgacgtc tgcgccgtcc cggcatcggg cgtcgtggcc
   131941 gaggccatgg tcgccatcgt cctcgccgac gccgtgctcg agaagttcgg cggcgacagc
   132001 atccgcgaga cgcgccgcaa cctcgacacc tacctcgaga acatcccggc cgcgctcaag
   132061 acggcgcccg cgtcggaggc ggccctgctc gcgcatgacc tcgcctgagc cgcgggcggt
   132121 cgtgctggtc ggcccgatgg gggccggcaa gagcagcatc ggcaagcggc tcgcaaagca
   132181 gctcgggatg ccgttcgccg acaccgactc gatcgtcgcc cgcgcgcacg gttcgatcgc
   132241 cgagctgttc gtcacgcgcg gtgaagagca cttccgggcg ctcgagcgcg aggccgtggc
   132301 cggcgccctc gccgccgggg gagtcgtatc gctcggcggg ggagccgtgc tcgaccccct
   132361 gacccgcgac gacctgtccc gccacctcgt gatctcgctc acggtggcgc cgaaggtcgt
   132421 ggccggccgg ctgggcgcgg gggccggacg acccctgctc ggcggcgacg acgagacccc
   132481 gctcgagcgc tggcagcgga tctacgaacg gcgccgcccc ctctacgacc aggtcgccga
   132541 cgcgaccttc gacacctcat caggacccct cgaccggatc gcctcgtcga tcgccgaatg
   132601 ggtcatcacg acgggaggac acccctcatg accaccacga ccatctccgt gaccggcgca
   132661 tcgccgtacg acatcctcgt gggccgtgat cttctctcag gcgtccggga cctgctcgcg
   132721 ccgaccgtga agaaggtgct cgtcgtgcac acgccgcgcc tgggggcgaa ggctgcgacg
   132781 ctccgcgaga tgctcctcgc cgacgagacg ctcgaggtgc tcaccgccga ggtgcccgac
   132841 gcggaggacg gcaagcgcat cgaggtggcc gccttctgct ggcaggtcat gggccaggcc
   132901 gacttcaccc gttcggacgc ggtcatcggg ttcggaggcg gcgccgtgac cgacctcgcc
   132961 ggtttcgtgg cggcatcctg gctccgtggg gtgcagctca tccaggtgcc gacgaccgtg
   133021 ctcgccatgg tcgacgcggc cgtcggcggc aagaccggcg tcaacaccgc cgagggcaag
   133081 aacctggtgg gcgcgttctg ggcgccgcgg gcggtcgtct gcgacctcga cgtcctcgac
   133141 acgctgccgc gcaacgaagc ggtcgccggg ttcgcggagg tcgtgaaggc cggcttcatc
   133201 tggttcccgg agatcctcga catcgtcgag cgcgatcacg aggccgcggt cgaccccacg
   133261 acgcccgaat tccgacggtg catcgaactc gccatcgaga tgaaggcacg tgtcgtcagc
   133321 gaggacttcc gcgaagcagg gctgcgcgaa gtgctcaact acgggcacac gctcggtcac
   133381 gcgatcgagc acgccgagcg ctaccgctgg cgccacggcg cggcgatctc catcggcatg
   133441 atgtacgccg ccgagctcgc ccggctggct gggcggctct cggaggacga cgccgcgcgg
   133501 catcgccgga tcttcgatct gctggggctg ccgacgacct accggatgga tggctggcag
   133561 cacctgctcg gggtcatgca gcgcgacaag aagacccgtg gcggcatgct gcgcttcatc
   133621 gtgctcgacg gcatcggcaa gccgaccgtc atgcaggccc ccgacgagtc gctcctcttc
   133681 acggcctacc aggagatcgc cgggtgaccg ggccggtcat ccgtcgtatc gcgctccacg
   133741 agtggcgcga ggtacgcgac ctgcgccttc gcgcggtcgc cgaccctgcg gcatccgtcg
   133801 cgttcctcac caccaccgcc gacgagctgg cgcgccccga cgccttctgg cgtgagcggg
   133861 cggccggcgg cgcgatgagc gacgaggcgg cgcagttcgt cgcggtggac ggcgagcgct
   133921 ggatcggcac cgccaccgtc ctgctccgcc ccgagggcag cgacgaccac ctgggccgcg
   133981 ccgtggccgc cccgcgcgcc gatgtcgtcg gcgtcttcgt tgacaagggg atgcgcgggc
   134041 gcggcatcct cggtcaactg atggatgccg cagcgcggtg ggcttcggag cgaggcgtcg
   134101 atgcgctcac gctcgatgtc cacgccgata acgcgcgcgc tcaggccgcc tatcgccggc
   134161 tcggtttcgc gccgaccggc gaaacgtaca cgagctcgat cgggccggag ctcgagatgc
   134221 gacgggtgag gcccgggacc cctgcctgaa cgagtcccgg cgggctcggc cgatagggtg
   134281 caggggtgac tcacccccgg cgtctcctgc tcgtgaacgg cccgaacctg aatctgctcg
   134341 gcatccgcga gcccgaggtg tacggctccg acacgctggc ggacgtcgag gcgctcgtgg
   134401 cgcgcacggc cggagccagg ggcgtcgagg ttcacgcggt gcagagcaat cacgagggcg
   134461 tgctcatcga cgcgatccac gccgcccgca ccgagtgcgc cggcatcgtc atcaatcccg
   134521 gtggcctcac ccacacctcg gtcgtgctgc gcgacgccct ctccggggtg gcgctccccg
   134581 tcgcggaggt ccacatctcc aacgtcctcg agcgcgaagc gttccgccac cactcctacg
   134641 tcgccgacgt cgccgtcgtc catatcgtcg gtcagggcgt gcccggctac gccgaggcga
   134701 cgaaccggct gatcgacgtg atcgaggcat ccgaccgttc tgcggaagcc tgagcacggg
   134761 tatcccgtag aatcgttcac cggccactcg gccgcgcacc tccacggaac ggaaactcca
   134821 cactcatggc atcgaccgca gacatcaaga acggcgtcgt cctgtccatc gacgggcagc
   134881 tctggaacgt cgtggagttc cagcacgtca agcccggcaa gggtggcgcg ttcgtccgga
   134941 ccaagctgaa gaacgtcatg accggcaagg tcgtcgacaa gacgtacaac gcgggcacga
   135001 agatcgacat cgagaacgtc gatcgtcgcg acttcaccta cctgtacaag gacggcgaca
   135061 gcttcgtgtt catggacatg gccgactacg accagatcac cgtcggagcg gcgaccgtcg
   135121 gcgacgcggc gaactacctg ctcgagaacc agcaggtgca gatcgcgctc aacaacggca
   135181 acccgctcta cgtcgagctc ccgtcgtcgg tcgtgctcga gatcacctac accgagccgg
   135241 gcctgcaggg cgaccgctcg tcggccggca ccaagcccgc caccgtcgag accggctacg
   135301 agatgcaggt tcccctcttc gtcgagcagg gcacgaaggt caaggtcgac acgcgcaccg
   135361 gggactacct cggccgcgtg agctgaccgc ccgatgagcg cacgcagcaa ggcgcgcaag
   135421 cgcgccctcg acatcctcta ccagtccgac atccgcggcg acagcctcgg cgtgacgctc
   135481 gccgccgagg cgaagcgcgc cgcgagcgag cccgcccgcg aggcgtcgtg gctgtatgcc
   135541 cgcgagatcg tcgacggcat catcgacagc caggacgaga tcgacgagca catcatcacg
   135601 cacgcgcgcg actggaagat cgagcggatg ccggcggtcg accgggcgat cctccggatc
   135661 ggggtgtggg agatcctgca caacgacacg atcccgaccg cggtcgcgat cgacgaggcg
   135721 gtcgagctcg ccaaggagtt ctccacggac gactccggct cgttcgtcca cggcgtcctc
   135781 ggacgcatcg cccgcgtcgg ctgacctcgg agcagggccg aaaccccgct agactggggg
   135841 cacacaagca acctttaaca ccgtcctgtg aggcggagaa gggagcggca gatggcatct
   135901 cgcaccgtgc ttcacgaggc ggacatcgca cgcgcgctca cgcgcatcgc tcatgagatc
   135961 ctcgagtcga accgcggccc cgacggcctc gtgctcctcg gcatcccgac ccgcggcgtc
   136021 atgctcgcgg agcgtctgag tgggctcatc gcctcgttca cgggcgtgac cgtcgacgtc
   136081 ggcgcgctcg acgtgacgat gtaccgcgac gacctgcacc gcaaccccac gcgcacgccc
   136141 cgccccacgt cgatcccggc cgggggagtg gacggcagga cggtcgtgct cgtcgatgat
   136201 gtgctcttct cgggccgctc gatccgcgcc gcgctcgatg ccctccagga catcggacgg
   136261 cccgccgcgg tccgtctggc gattctcgtc gaccgcgggc accgcgagct gccgatccga
   136321 cccgacttcg tgggcaagaa cctcccgagc gcacgggacg agcgggtcaa cgtccgcctc
   136381 gcagacgtcg acggggcaga atccgtgacc atcgagtcgg cgccgcgggc tgcggaggac
   136441 gcgtcatgag gcatctgctc gacacccgca cgctggcacg cgccgatgcg ctccggatcc
   136501 tggatgtcgc cgaggacatg cgcgacaccc agtcccgcga ggtcaagaag cttccgaccc
   136561 tccgcggtaa gacggtcgtg aacctgttct tcgaggactc gacccgcacg cgcatctcgt
   136621 tcgaggcggc ggcgaagcgg ctgtcggccg acgtcatcaa cttctcggcc aagggctcgt
   136681 cggtgtcgaa gggcgaatcg ctccaggaca cggcgcagac cctgcaggcg atgggcgccg
   136741 acgcggtcgt catccgtcat ggagcctcgg gcgcaccgca caccctcgcg gcgagcggat
   136801 ggatctcggc cgggatcctc aacgcaggcg acggcacgca cgagcacccc acgcaggcgc
   136861 tgctcgacgc gttcaccatc cgtaagcgct tcttcggcga cgacagtcga ggacgcgacc
   136921 tgtcggggct ccgcgtgacg atcgtcggtg atgtgctgca ctcgcgggtc gcacgatcga
   136981 acgtctggct cctgacgtcg ctcggcgcgg aggtgaccct cgtcgccccg ccgacgctcg
   137041 tcccgcagga cgtctcgggg tggcccgtca cgatcgtcta cgacctcgac gaggcgctgt
   137101 ccgccgcccc cgacgcggtc atgatgctcc gcatccagct cgagcgcatg aacgccgcct
   137161 atttcccgac tgagcgggag tattcgcgtc gatgggggct ggatgccgcg cggctcggca
   137221 ctcttccgac gactagcatt gtcatgcacc ccggacccat gaaccggggt ctggagatct
   137281 ccgccgacgc cgccgattcg ccacgctcga ccgtcctcga acaggtcgcg aacggggtat
   137341 cggtgcgcat ggcggcgctg tacctgctgc tggcgggcga gcgggacacc acgaacgcag
   137401 aagaggacgc ccgatgagca acgccaccat catccgcgga gcgcgcctcc agggcgccgc
   137461 tcccgccgat ctgatcatcg aggacggcct catcgccgag gtcggcacgt cgctgacccg
   137521 ggcgggcgcc cgcgagatcg acgctgacgg actcatcgcc ctgccggggc tcgtggacct
   137581 gcacacgcac ctccgcgagc ccggctacga cgcatccgag acgatcctca ccggctcgcg
   137641 cgcggccgcc gccggcggtt tcaccacggt gttcgccatg cccaacacgt cgccggtcgc
   137701 cgacaccgcc ggtgtcgtcg agcaggagct cgctctgggc gaggccgccg gctacgtgca
   137761 cgtgcagccg atcggcgccg tcacggtggg ccagaagggc gatcgtctcg ccgagctcgg
   137821 agccatggcg tcgtcacggg cacaggtgcg cgtgttcagc gacgacggct tctgcgtctt
   137881 cgacccgctc atcatgcgac gtgccctcga gtacgtgaag gcgttcgacg gcgtcgtcgc
   137941 ccagcacgcg caggacccgc ggctcaccga gggggcgcag atgaacgagg gcacggtctc
   138001 ggccgagctg ggcctcacgg gctggccggc cgtcgccgag gagtcgatca tcgcccgcga
   138061 cgtgcttctc gcggagcacg tcggctcgcg gctgcacgtg tgccacctct cgaccgccgg
   138121 ctcggtcgac ctcatccgct gggccaagaa gcggggcatc gccgtgaccg ccgaggtgac
   138181 cccccatcac ctgctcctca ccgaggatct cgtgcggggc tacgacgccc ggtacaaggt
   138241 gaacccgccg ctgcgccgtg acgaggacgt gcaggctgtc cgcgagggtc tcgcggacgg
   138301 gaccatcgac atcgtcgcga ccgaccacgc accgcacccc gccgaggcga agtcgtgcga
   138361 gtggcaggcg gccgccaacg gcatggtcgg cctcgagtcc gcgctccgcg tcgtgcacgc
   138421 cgcgatggtc gagaccggac tcctcagctg ggacgacgtg gcccgcgtca tgtcgcgcac
   138481 gcccgcgcgg atcggccgcc tcgccggcgc cggcaccccg ctcgaggtcg gcgccccggc
   138541 atccctcacc ctgtacgacc ccgcacccgc gcggccgttc acgacggccg atctgaaggg
   138601 gcggagccgc aactcgccgt acctgggccg cgagctgccc ggtgaggtcc ggtggacctt
   138661 cttccgcggc cgcacgacgg tcgaatccgg cgcggtcgtc gccgaggtga ccgcgtgacc
   138721 cgcgaactgg ctctcgtcct cgtcatggcc ttcaccgcgc tgctgatcgc cgtcggcgtc
   138781 gccgcgtggc tgcgacgacg acgacgggat gccggcatcg ccgtgcccgt cggcgaagcg
   138841 ccccagggcg cgaccgacgt cttccggtcc gaagggctgt acgtcgcgac cacgcggcac
   138901 gacgagccgc tggagcggct ggccgtgaaa ggcctcgcgt tccggtcgcg cgtcgacgtc
   138961 gtcgtgaccg atcgcggcgt cgctctcgac ctcgtcggcc agccccgcat cttccttctg
   139021 ccggagcgga tcgtgagcgt cggccaggcg acggtcgcca tcgaccgcgt cgtcgaacgg
   139081 gacggcctcg tgcgcatcgc ctggacgacc gactcgggcg agacggtcga cagctacctg
   139141 cgcccgcagg acacctcggc acgcggcctc gccgacgccc tctcccgact tctccccacc
   139201 ccgcccccca cgcacacccc cggaagcgac tcatgagcct caccgcaaga ttccaggccc
   139261 ccgaacccgc cgtgctcgtc ctcgaagacg gcacccgcca ccccggccgt gcctacggtg
   139321 cccgcggcac cacgctcggc gaggtcgtct tctcgaccgg tatgaccggc taccaggaga
   139381 caatcaccga tccctcctac gccggtcaga tcgtgctcca gacggcgccc cacatcggca
   139441 acaccggaat gaacggcgag gacgacgagt cccgtcgcat ctgggtgtcg ggctacgtcg
   139501 tccgcgaccc gtcgcgcgtc gtgtcgaact ggcgcgccga ccactcgctc gaagacgccc
   139561 tcgtccgcga cggcatcgtc gggatcagcg gcatcgacac ccgtgcggtc acgcgcgtgc
   139621 tgcgctcggc cggctcgatg cgcgggggag tcttctccgg ggatgccgcg gcgctcaccg
   139681 acgacgagca gctccggatc gtgcgcgacg cgcccgcgat gagcggccgg aacctgtcgg
   139741 ccgaggtgtc cgtccccgcg gccgaggtca cgcccgcggt cggcgagcgc atcggcaacc
   139801 tcgcgatcct cgacctcggg gtgaagcagg ccaccgtgaa caatctcgcc gggcggggct
   139861 tcgaggtgca cgtgctgccg cagtccacga ccatcgagga cgtcctctcg atcgatcctg
   139921 tcgcggtgtt ctactccaac ggccccggcg acccggcggc atccgatcgt catgtcgccc
   139981 tcctgcgaga ggttctcgac cgagggctgc cgttcttcgg catctgcttc ggtaaccagc
   140041 tcttcggccg cgctctcggg ttcggcacct acaagctccc gttcgggcac cgcgggatca
   140101 accagccggt gctcgacaag acgaccggtc gcgtcgagat caccgcgcac aaccacggct
   140161 tcgccgtcga tgccccgacc gagggggtca tcgacagccc gaacggctac ggccgggtcg
   140221 aagtgagcca cgtcggcctc aacgacaacg tcgtggaggg gatccgcgcc ctcgatctgc
   140281 ctgccttcag cgtgcagtac caccccgagg ccgctgccgg cccccacgac gcgaactacc
   140341 tgttcgaccg tttccgcgac ctcgtcgtcg cgaccatcgc ccagaacgca cagaaggacg
   140401 cagggaagaa gaatgcctaa gcgcgacgac atcacgagcg tcctcgtcat cggctccggc
   140461 cccatcgtca tcggccaggc gtgcgagttc gactactccg gcacgcaggc ctgccgggtg
   140521 ctccgcgagg agggtgtgcg cgtcatcctc gtcaactcga acccggcgac gatcatgacc
   140581 gaccccgact tcgccgacgc gacctacgtc gagccgatca cctggcaggt gatcgagacg
   140641 atcatcgcga aggagcgccc cgacgcgatc cttccgacgc tcggtggcca gaccgccctg
   140701 aacgcggcga tcgacctcca caaccacggc atcctcgaga agtacgacat cgagctgatc
   140761 ggcgccaact tcgaggcgat caacaagggc gaggatcgcc agatcttcaa gcagctcgtg
   140821 atcgactcgg gtgccgacgt cgccgacagc cgcatctgcc acacgatgga tgaggtgatc
   140881 gccggcgccg aggagctcgg ctaccccctt gtcgtccgtc cctccttcac gatgggcggc
   140941 ctgggatccg gtttcgccta caacgagtcg gacctccgtc ggatcgccgg tgcgggcctg
   141001 aaggactcgc cgacgaccga ggtcctcctc gaggagtcga tcctcggctg gaaggagtac
   141061 gagctcgagc tcatgcgcga caccgccgac aacacggtcg tcgtctgctc catcgagaac
   141121 gtcgacccgg tcggcgtcca caccggcgac tcgatcaccg tggcccccgc gctcacgctg
   141181 accgaccgcg agtaccagaa gatgcgcgac atcggcatcg acatcatccg ggcggtcggc
   141241 gtcgacaccg gcggctgcaa catccagttc gcggtcgacc cggagacggg ccgcatcatc
   141301 gtgatcgaga tgaacccgcg ggtgtcgcgc tcgtcggcac tggcctcgaa ggcgaccggg
   141361 ttcccgatcg cgaagatcgc cgcgaagctc gcaatcggct accgcctcga cgagatcccc
   141421 aacgacatca cgaaggtgac gccggcgagc ttcgagccga cgctcgacta tgtcgtcgtg
   141481 aaggtgccga ggttcaactt cgagaagttc cccgccgcgg acaccaccct cacgaccacc
   141541 atgaagtcgg tcggcgaggc gatggcgatc gggcgcaact acgccaccgc cctccagaag
   141601 gcgctccgtt cgctcgagaa gcgcggctcc agcttccact ggggccgcga ggaccggtcg
   141661 atggaggagc tcctcgagat ctcgaaggtc cccaccgacg gccgcatcgt cgtcctgcag
   141721 caggcgctcc gcaagggcgc cacgctcgag caggccttcg aggccacgaa gatcgacccg
   141781 tggttcctcg accagatgat cctcatcaac gaggtcgccg atttcgtcgc ggacgccgcc
   141841 gagctcgatg ccgccacgct tcgcatcgcg aaggaccacg gcttcagcga tgcgcagatc
   141901 gccgagctgc gcgggctgac cgaggagcac gtgcgcgagg tccgctacgg cttcgcgctc
   141961 cgccccgtct acaagacggt cgacacgtgc gcgggagagt tccccgctct cacgccgtac
   142021 cactactcgt cctacgacac cgagaccgag gtcaccccga gcgaccgccg caaggtcgtc
   142081 atcatcgggt cgggcccgaa ccggatcggt cagggtgtcg agttcgacta ctcctgcgtc
   142141 cacgcgtcgt tcgcgctgtc ggatgccggt ttcgagacca tcatggtcaa ctgcaacccc
   142201 gagaccgtct ccaccgacta cgacacgagc gaccggctct acttcgagcc gctgaccctc
   142261 gaggacgtcc tcgaggtgct gcacgccgag gcgaagtccg gcgagatcgt cggcgtcatc
   142321 tgccagctgg gcggtcagac cccgctgggc ctcgccaagg ggatcgaggc cgccggctac
   142381 acgatcctcg ggaccaagcc cgccgcgatc gacatcgccg aggagcgtga gctcttctcg
   142441 cagctgctcg accgggccgg cctcacggcg ccccggcacg gcacggcgac cgacgaggcg
   142501 ggtgccgtcg cgatcgccga ggagatcggg taccccgtgc tggtccgccc gagcttcgtg
   142561 ctcggcggcc gcggcatgga gatcgtgtac gacaccgaga gtctccgcga ctacttcgtc
   142621 cgcatcgccg atcaggcgat catccgcgac gatgcgcccc tgctcgtcga ccggttcctc
   142681 gatgacgccg tcgagatcga cgtcgacgcg ctcttcgacg gcgagcagct ctacatcggc
   142741 ggtgtcatgg agcacctcga ggaggccggc atccattccg gcgactcgtc gtgcaccctc
   142801 ccgccgatgt ccctcggccg gggcgagatc gatcgcgtgc gcatcgcgac gcacgcgatc
   142861 gccgagggcg tcggcgtccg cgggctcctg aacgtgcagt tcgcggtctc ggcgggcgtg
   142921 ctctacgtca tcgaggcgaa cccccgcgcg tcgcgcacgg tgccgttcgt ctcgaaggcc
   142981 ctggggatcc cgatggcgaa ggccgcgagc cggatcatgg cgggcacgag catcgccgag
   143041 ctcatcgccg aggggatgct ccccgcgggc gacggctcgc gtgtgccgct cgactcgccg
   143101 gtcgccgtca aggaggcggt ccttccgttc aagcggttcc ggacggccga cggccggacc
   143161 gtcgactcgg tcctcgggcc cgagatgcgc tcgaccggtg aggtcatggg catcgaccgc
   143221 gacttcccga cggcgttcgc gaagagtcag gccgcggcgt acggcggcat gccgacctcg
   143281 gggacggtct tcctctcggt cgccgacgat gacaagcgcg ccgtcatcct gccggcgcac
   143341 cggctccagg agctcgggtt ccggctcatc gcgacggagg gcaccgcgga gatcctcgcg
   143401 cgcaacggca tccgggtcga gaccgtcgcc aagtactccg agacgcagga atcgggccag
   143461 gcgaacgtcg tcgacctgat caacgccggc gagatcgaca tcgtcgtgaa cacgccgtcg
   143521 ggcggcatgg cccgtgccga cgggtacgag atccgcgcgg cggcggtggc cggcgacaag
   143581 gcgctgttca cgaccatggc cgtgctcggg gccgccgtct cggcgatgcc ggtgctccgc
   143641 gagggcttcg ccgtcaagag cctccaggag tacgccctcg accggaaggc gcgggtgtga
   143701 cctcattcgg tgcgcggctg gccgcggcgg tcgacgcccg cggccagctg tgcgtcggca
   143761 tcgacccgca cgggacgctg ctgagcgcgt gggggctgga tgccacggca tccggtgtcc
   143821 gtgagttcgg gctgcgcgtg gtcgaggccg ccgcgggccg tgtcggcatc gtcaagccgc
   143881 aggtcgcgtt cttcgagcgc ttcgggtcgg cgggcttcgc cgcgctcgag gaggtcctcg
   143941 ccgcggcgcg ggccgccggc ctcgtcgtga tcgcggacgc gaagcgcggc gacatcggct
   144001 ccacgatgga cggctatgcc gaggcgtggc tggcgagcgg ttcacccctc gaatcggatg
   144061 ccgtcaccgt gagcccctac ctgggccccg actcgctccg ggggaccgtc gcgacagccg
   144121 tgcgggagga gaaggggctc ttcgtcctcg cggcgacgag caaccccgaa gcggtcggtc
   144181 tgcaatcggc cgagctcacc gtcgtcgacg ccgatgacgg ccagagcgtc gccgactggg
   144241 tcgcccgccg ggccggtgcg gtcaactcct ccgccgtcgt cggctccgac cgattcgggc
   144301 ccgtgggctt cgtggtcggc gcgaccgtcg atcgcgccgc gctcggactc agcgacgagg
   144361 cgctccgcgg cgcggccctg ctcgctcccg ggttcggcgc gcagggcgcc cgcctcaccg
   144421 acatccgcgg cctgttcggc gcgctcgccc cccaggtgct cgccagcgcg agccgcagca
   144481 tcctcggcgc cggtcctgag gggatcgccg ccgctatcga cagccacaac tccgaccttc
   144541 tggaagcctt gaatgcctga ttcccgcacc cctcccgagg tcgaccgcgc cgcggcatcc
   144601 cgtcgggccg tcgccgcccg acgagagcgc gcatcgctga agcgcgacgt gtcgacccgg
   144661 gtgatcagcc cgcaggacct cctccggcga gcgtgggcgg agccggactc ggcggccgcg
   144721 gccatgcggg tcacggagtt tctgacggcg atcccggcga tcggcgaggg caagcgcgac
   144781 cggatcctcg ccgagctcgc gatctccccg gtgaagaaga tcggcgggct cggagtgcgt
   144841 cagcgcgagg cgctgcaggg gttcctcgac ggccggcttc ccgagccatc ggcgcggggc
   144901 ggccgcagcc gcctcctcgt gctcgcgggc cccaccgcgg tcggcaaggg cacggtcgcc
   144961 gcgcacatca aggagcatca tcccgagatc ctcctctcgg tgtcggcgac gacgcgcccg
   145021 gcccggcccg gcgaggtcga gggcgagcac tacttcttcg tggacgacgc cgagttcgac
   145081 cgcctcgtcg ccgccgacga gctcctcgag tacgccaccg tgcacaacgc gtaccgctac
   145141 ggcacccctc ggcgtccgat cgacgacgcg ctcgcggcgg ggcgcaccgt actgctggag
   145201 atcgacctgc agggcgcccg tcaggtgcgg gcggccgcgc cggacgcgac cctcatcttt
   145261 ctcctcccgc cgagctggga cgagctcgtg aaccggctcg tcggtcgcgg cacggaggat
   145321 gcggaggagc gtgcacgacg gctgcggacc gcgcggggcg agctcgcctc gcagggcgag
   145381 ttcgactacc gcgtcgtcaa cgacgaggtc gcccgcgcgg ccgccgagat cgcgcggctc
   145441 gctcactgac ggcctcccgg ggcgtcgggg cggtctcgcg ggtcgccacg tttcacaccg
   145501 ttacgaccga tgacgcggat cgtggcacct cggcgatgct ggagccatgt ccgccaccct
   145561 cgccgtctcc gatgccgccc gcacggctcc cggcatccgc ggctctgtcg cgctgtcgaa
   145621 cgtcggacgc acgttcgccg gagcgcaggg tccggtcccg gtgctccgcg gaatcgacct
   145681 cgacctcgct gcgggtgaga tcgtggccgt cgtcggcccg tcggggtgcg gcaagtcgac
   145741 gctgctgcgc ctgctcgccg gcctcgacac tcccacgacg ggttcggtga ccgtcgacgg
   145801 cgcggcagtc ggcgacaccg acgaccgcac ggccgtcgcc ttccaggagc cccgcctcct
   145861 gccgtggcgc tcgatcgccg agaacgtcga gctcgggatg ccgcgcggca ccgcgcgcgc
   145921 cggagtgcga tcgcgcgtgt ccgagctgct cgacctcgtc gggctcaccg ccgcgtcgca
   145981 ccagcgtccg cgcgaggtgt cgggcggcat ggcgcagcgc gcctcgctcg cccgcgctct
   146041 cgcccgaggg cccgaggtcc tcctcctcga cgagcccttc ggcgccctcg acgccctcac
   146101 ccgcctccgg atgcaggatc tgctcctcga catccactcc gccgagccca cgaccgtcgt
   146161 cctcgtgacc catgacgtcg aagaggcgct gtacctcgcc gaccgcgtgc tccagctgcg
   146221 cgccctcggc cccgactccg aggactcctc gatcgcccgc gtgatcgacg tccccggcat
   146281 ccgaccccgc gaccgtgccg atcacggctt cacggacctg cgcgccgagc tcctcgacgg
   146341 actcggcgtc gccacccacc gctcaacccc tcaggagacc cgatgagcac cgtcatccgc
   146401 cgcaccatcc ccacgatcgc cgtggcggga gtggtgatgc tcatggcgac cggctgtctc
   146461 gccggcgaga acgcaagctc cacctcgggc gacgcggatg ccgcggatgg cgcggggcag
   146521 tggtcgaccg acacgctgtc gatcgacttc gccacctaca acccgctcag cctcgtcgtc
   146581 aaggaccagg gactcctcga gaaggcgctc ggcgacgacg tcgacatcga gtggatccag
   146641 tccgccggct ccaacaaggc gaacgagctc ctccgcgccg gatccctcga cgtcggttcg
   146701 acggcgggtt ctgccgccct cctcgcccgc gccaacgggt cgcccatcca ggtcatcgac
   146761 gtctactccc agccggagtg gtcggctctg gtcgtcggac cggacagcga catcacgtcg
   146821 gtcgccgacc tcaagggcaa gaccatcgcg gcgaccaccg gcaccgaccc gtacttcttc
   146881 ctgctgcagg ccctcgagac cgcgggactc accgtctccg atgtcgagat ccagaacctc
   146941 cagcacgccg acggtcgcac ggccctcgac ggcggctcgg tcgacgcctg ggccgggctc
   147001 gaccccatca tgggagcggc cgaggtcgag tcgggcgaca cgctcgtcta ccggaacgtc
   147061 gacttcaact cctacggctt cctcaatgcc accgaggagt tcaccaccga ccacgccgac
   147121 gtggcgcagg tcgtcgtcga cgcgtacgag gaggcgcgcg cctgggctct cgacaacccc
   147181 gaggagaccg ccgccctcct cgccgacgtc gccggcatcg acaccgcggt cgcgaccacc
   147241 gtcatcgccg agcgctccaa cctcgacgtg agcggcatcc cgggaaatga ccagctcgcc
   147301 gttctcgaga agatcgcgcc cgtgctcgtc gcctccgacg ccgtcaccgg cggacaggac
   147361 gccgtcgacg cggcgctcga gacgatcatc aacccgacgt tcgccgagaa ggccgcgggc
   147421 tgaggatgac cactcccgca cgggcgaccg acaccgccgc tgcgcccacc ggcgccgcgg
   147481 cggtgcggcc gttctggtcg cgcacgagcg tccgggtgat cggcggtctc gtcgtgccga
   147541 tcgccgtggt cgcgctgtgg caggcggtga ccggattcgg cctgatcccg acgtaccggc
   147601 ttcccgcgcc ggtcgatgtg gtgaacgcgg cggcgcagct cgccgacgac ggggcgctgt
   147661 ggcgccatgt cgcgatctcg gtccagcgcg tcgtcatcgg gttcgcgatc ggcgccgtca
   147721 tcgggctcgc cgtagccgcg gtggtcggcc tcacccggtc gggcgacgtg ctgctgagcc
   147781 cgatcctggc ggcgttccgg gcgattccgt ccctcgccct cgtgccgctg ctgctcctgt
   147841 ggatgggcgt cggggagcat tcgaaggtca cgctagtcgc gatcggcgcc ttcttccccg
   147901 tcttcacgac cgtcgcggga gcgctccgcc acgtcgaccc ccatctggtc gagatgggac
   147961 gctccttcgg gctccgcggg tggcagctgt tccggacggt ccagctgccc gcaacggtgc
   148021 cgcctctcat ctccggactg cggctcgccc tcgcgcagtc gtggctcttc ctcgtcgccg
   148081 cagaactcct cggcgcgtcg atgggcctgg ggttcctcct cgacgactct cgtcagaccg
   148141 gccgtgtcga ccgcatcttc cttgcgatcg tgctcctcgc ggtgctgggc gcgctctcga
   148201 acgcgctggt caccgtcgtg cagcgccggc tgctgcggaa gtgggcctga cgcatgggct
   148261 cgctccccga atcggtgccg gcacgcgcgg ccgacgagct ccgcctcgtc gagaatcgca
   148321 cctatccggc accggagagc ttcgccgccc aggcgaacgt cggcgcggac gcctacgccc
   148381 gcgcggccgg tgatccgacg gcgttctggg aggctgccgc gcgccgcctc gactggacgg
   148441 gggcctggga caccgctctc gaatgggagc caccgatcag gtcggcacgc ggcgagctct
   148501 ccgtccccgc tgcgcgctgg ttcgtcggcg ggtcgctgaa cgtcgccgtc aactgcgtcg
   148561 accgccacgt cgccgctggc cgcggcgaga aggtcgccct ccatttcgag ggtgagccgg
   148621 gcgaccgcgt cacggtcacc tacgccgatc tgcagcggcg cgtctcgcag gcggccaacg
   148681 gcctcctgtc gctcggcatc ggagcaggcg accgcgtggt cgtctacctc cccgtcctgg
   148741 tggagaccgt ggtgatcgcc ctcgcatgcg cccgcatcgg cgccgtgcat tccctcgtgt
   148801 tcgggggatt ctctgccgaa gctgtccgct tccggaccct ggacaccggc gcgaagctcc
   148861 tcgtgacgac agacggtcag ttccgccgcg ggggagcggt ggaggtgaaa tccacggcgg
   148921 atgccgccgt cgccgggttg ccagacgtcg aacacgttct cgtggtccgc cgcaccgggc
   148981 aggacgtcgc ctggacagag ggtcgggacg tctggtggca cgacgtcgtg gacaccgcgc
   149041 ccccggtgca cgaggcgcag ggcttcggcg ccgagcatcc gctcttcatc atctacacgt
   149101 ccggcaccac aggaaagccg aagggactcg tccacacctc cggcggatac ctcacgcagg
   149161 cctgctggtc gcactgggcc cacttcgacg cgaagcccga cgacgtccac tggtgcaccg
   149221 ccgacctcgc ctgggtgacg gcgcacacct acgagatcta cggtccgctc tcaaacgggc
   149281 ttacccaggt gatctacgaa ggcactcccg acgcgccgca ccgcgagcgg catctggaga
   149341 tcatcgagcg ctacggcgtc acggtgtact acacggcccc caccctcatc cggacgttca
   149401 tgacctggtt cggagacgcg ctgcccgccg gtcacgacct gtcgagcatc cggctgctcg
   149461 gaaccgtcgg cgaggcgatc aatcccgcgg cctgggtctg gttccgtcgc aacttcggcc
   149521 gtgatgaggt gcccgttgtc gacacgtggt ggcagtccga gacgggcgcg gccatgatcg
   149581 cgccgctgcc cggcgtcacg accctcaagc ccgggtcggc gactcttccg ctgccgggga
   149641 tcgacgccgc cgtcgtcgac ccggcgggtc gcgaggtcga acccggtcgt tcgggcacac
   149701 tcgtcgtccg ccgtccctgg ccggggatgg cgcggacagt gtggggaaac cccgagcggt
   149761 accgcgactc ctactggtcg acctacgccg gccacggcga gcacggcggc tattacgtcg
   149821 ccggcgacgg tgcgacgcgt gatgccgacg ggcacatctg gatcctcggc cggctcgacg
   149881 acgtcgtgaa cgtctcgggg catcggctgt cgaccatcga gatcgagtcc gccctggtcg
   149941 cccacggctc cgtgggtgag gccggcacga ccggcgtcct cgacccggtg accgggcacg
   150001 ccgtcgcggc gttcgtcgtg ccgtccggtt tcggcgatcc cgacgcgacg accctcagag
   150061 ctcacgtcgc gcgcgagatc ggcgccgtgg cgaaaccgcg gcacgtcatc gtggtgcccg
   150121 acctccccaa gacccgctcc ggcaagatcc tccgccggct gctggggcag ctgtgggagg
   150181 ctgagcagga ccgccgggcc ggccgcgagc ccgccccgct cggcgacacg acgtcgctcc
   150241 agaaccccga ggccgtcgcg cgcatcgccg ccgcgctggc tgccgcgtga gaaaccatcc
   150301 gccccgctcc ggagagagac catgactgaa gagcaccgat tcggcttccg cacgcgcgcg
   150361 ctgcacgcgg gtggcactcc cgacgctgcg accggcgccc gcgccgtgcc gatctaccag
   150421 acgtcgtcct tcgtgttcga cgacgcgacc gatgccgcga atcttttcgc cctgcagaag
   150481 tacggcaaca tctactcccg catcggcaac ccgacggtgg ccgctctcga ggagcgcctc
   150541 gcttcgctcg aggggggcat cggcgccgtc gcgacggcat ccgggatgag cgcggagttc
   150601 atcaccttcg ccgctctcgt cggcgtcggc gaccacgtcg tggcgtcggc ccagctctac
   150661 ggcgggacgg tcacgcagct cgacgtcacg ctccgccggt tcggcgtcga gaccaccttc
   150721 gtcgcgtcga ccgatccggc cgacttcgcc gcggccatcc ggcccgagac gaaggtgctt
   150781 tacgtcgaga cgatcggcaa cccgtccggt gagatcgctg acatcgaggg gctcgccgac
   150841 gtcgcccacg cggccggcat cccgctcgtc gtcgactcca cgctcgcgac gccgtacctg
   150901 accaggccgc tcgagcacgg cgccgacatc gtgatccact cggtcacgaa gttcctcggc
   150961 gggcacggca ccaccctcgg cggcgtcgtc gtggagaagg gcacgttcga ctggggcaac
   151021 ggcaagttcc ctcagatgac cgagccggtc tcgtcgtacg gcgggatcag atggtgggat
   151081 aacttcggcg agtacgggtt cctgacgaag ctccgcagcg agcagctccg cgacatcggc
   151141 gccgccctga gcccgcactc cgccttcctt ctcctacagg gcgtcgagac cctgccccag
   151201 cgcatcgacg cccacctctc gaatgcgcgc atcgtcgcgg agtggctggg ttccgatccg
   151261 cgggtgtcct tcgtcacgtg ggcggggctg cccggccacc cgcaccatgc ccgcgcgcag
   151321 aagtacctgc cgctcggccc cggttccgtc ttcgccttcg gcgtgaaggc cggcgaagaa
   151381 ggcgacacgg atgccgaacg ggtcgccgca ggcaggcgtg cgggggaggc ggtgatcgat
   151441 gcgctgcagc tcgcgtcgca cctcgcgaac atcggtgatg cgcgcaccct ggtgatccac
   151501 ccggcctcga cgacccacca gcagctgagc gccgatcagc tcgccgccgc gggcgtgccc
   151561 gccgacctca tccgcatctc ggtcggtctc gaagatcccg aggacatcgt gtgggacctc
   151621 gatcaggccc tcaccgcagc gacaggactg agccgatgac cgacgcgaca gcatcctccg
   151681 acggcgtggc gtgcgcgctc cccgcagccc ttcccgcagc ccacgccgcg cgcacctggc
   151741 cggccgcggg gccccgcgaa cgcttcgaga tcctccggcg tgcgcgttcc atcgcgatcg
   151801 tcggcgcctc cgacaatccg gcgcgcgcga gctacttcgt gtcgacgtat ctgcggggga
   151861 gctcgcccta cgacgtgtac tacgtcaacc cgcgcgcgac cgaggtcctc ggccagcccg
   151921 cgtacgcctc gctcgccgac ctgccggtcg tgcccgacat cgtcgacgtg ttccgcaagc
   151981 acgacgacct ccccggcgtc gcgcaggagg ccgtcgacgt cggcgcgacc acgctgtggc
   152041 tgcagctggg gtcgtggcac gagggcgcgg cgaggatcgc ggccgacgcc ggattgtccg
   152101 tcgtcatgga ccgctgcgtg aagatcgagc acgcccgctt ccacggcggg ctccacctcg
   152161 ccggcttcga cacgggtgtg ctcagctcga aacggcagct gctcagccgc tgatgcgcgg
   152221 cgcgggcgcc gcgaggcgcc gacgcgacct gtagactgag gggatgccgt gccgcgatcg
   152281 ctcgcagccg ggcagacttc tcccctcaac gatcctggag gaccaccatg gccaatcgtg
   152341 accagggcat catcgacccg cccatcgacg cactgctcga gaaggtcgac tccaagtacc
   152401 agctcgtcat ctacgcatcg aagcgcgcgc gtcagatcaa cgactactac tccgacctcc
   152461 acgagggaaa cctcttcgac aacgtcggcc cgctggtcga ctcgaacgtc gaggacaagc
   152521 ccctcacgat cgcgctgcac gagatccacg aggacaagct ccgccttcgt cccgccgagt
   152581 gatctcgcgc tgaactcctg acgccacacg gcgtcatcgt catgcccgtg tgtcccccgt
   152641 gtcggggacc gcgggcatga tggtttcatc cccgctcgcc ctcatggagg accgatgacc
   152701 tcgctgcgtc tgttcacgtc ggaatcggtg accgaaggtc accccgacaa gatctgcgac
   152761 cagatctccg acagcatcct cgatgcgctt ctcgccgtcg accggggtag ccgcgtcgcc
   152821 gtggagacgc tcgtgaccac cggcctggtg cacgtggcgg gcgaagtgcg caccgacggc
   152881 tacgtcgaca tcccggggat cgtccgccgc gtcgtcaacg gcatcggcta cacctcgtcc
   152941 gagaccggct tcgacggcga ctcgtgcggt gtgacggtct cgatcggcga gcagtcgggt
   153001 gacatcgccg cgggtgtcga caacgcgcta gagcaccgcg agggcggctc catcgaccct
   153061 gtcgacgcgc tgggcgccgg tgaccagggc atcatgttcg ggtacgcgac caacgagacg
   153121 ccgcagtaca tgccgaccgc catctggacg gcgcaccgcc tctccgagcg gctcgccgag
   153181 gcccggcgct ccggcgctct gccgttcctc cgtcccgacg gcaagacgca ggtgaccctc
   153241 ggctacgacg gcaccgtccc tcggacggtc gacaccgtcg tgctgtcgac ccagcaccag
   153301 cccgacatct cgctcgccgc tctccgcgcc gccgttcagg ccgaggtcat cgatccggta
   153361 ctggcagaga cgggtctcga cgcgtccggg gtccgctacg tcatcaaccc cgccggtccc
   153421 ttcgtcgtcg gcggccccaa gggcgacgcc ggcctcaccg gccggaagat catcatcgac
   153481 acctacggcg gcgcggcccg tcacggcggt ggcgccttca gcggcaagga cccctcgaag
   153541 gtcgaccggt ccgccgccta cgccatgcgc tgggtcgcca agaacgcggt cgcggccggg
   153601 ctggccgacc gcctcgaggt gcaggtcgcc tacgccatcg ggcgggcggc accggtgggg
   153661 ctgtacgtcg agactttcgg caccggtcac gtgtcggacg atgcgatcac cacggcgatc
   153721 cgcgatgtgt tcgacctccg tccgcaggcg atcatcgacg acctcgacct cctgcgcccg
   153781 atctacgcgc agacggcggc gtacgggcac ttcggacgcg agctgcccga cttcacgtgg
   153841 gagcgcaccg accgggtcga cgcgcttcgg accgccgccg ggctctgatc ggccgtgcct
   153901 cccgtcgcac gggtgctgat cgattccccg ttgccgcagc tcgatcggct gttcgactac
   153961 gcgatccctg cggagctggt ggcggccgcg gcgcccgggg tgcgggtcaa ggtgccgctg
   154021 cgcacggcgg ggcgcgtcgt cgagggctgg ctgatcgagc tgggcgaggc cgaacccggc
   154081 gggcgcccgc tgtcggacct cgccgatgtg gtctcaccgg tgcaggccct ccctcccgag
   154141 ctctacgcgc tcgctcgcaa ggtggccgat cgggctgccg gagcggccac ggacatcctc
   154201 aggctggcga tcccgaagcg catggtgcgc gccgagaagg cgtggcttgc gggtgaggcc
   154261 ccgccggttc cgtctgtgac cgcggatgcc gcggcttccg ccgcttcgct gctcgcgccg
   154321 ttccccggcc tcaccgaagc ggtgcacgcg ggggagcgga tcgcgatcga cgcaccgccg
   154381 cgccccgcgc cgggcgctgc tcgcggcgcg tgggccgatc ttctcgcggc gatcgcgacc
   154441 gacctcctcg cccaggggag gagcacggtg atcgtcgtcc cggaccgtcg cgaccagtcc
   154501 caggtgctcg acgcgctcgc gactctcgtg ccgggagacg ccgtgctccg cgacgatgcg
   154561 cgccggcccg gaccggagcg gtacgcctcc tacctccggc gcctgggcga agcgccgtgc
   154621 atcgtcgtgg gcaaccggtc gacggtctac gcaccggccc acgacgtcgg cgccgtgatc
   154681 gtctgggacg acggcgatcc gctgctcgcc gagcccctga gcccgggcgt gcacgcgcgg
   154741 gacgctgcgc tcgtgcgtca ggagctcgaa ggatccgcgc tgatcctcgc cggccacacg
   154801 cgcacgaccg atgtcgagcg tctggtgcag ctcggctggg tgcgcgagat cccggcctcc
   154861 cgccggccga gccctcgcgt ggtgctctcg gccacgcacg aggccgagtc gcgcggtgcg
   154921 cgtgtgccct cgagcgcgtt cgccgcggca cgggaggcgc tgttgcaggg gccggtgctc
   154981 gtgcaggtgt cccggcccgg atactcgccc gtgctcgtct gcgcggaatg ccgcaccccg
   155041 gcgcggtgcc ggcactgcgc cggaccgctc cgggcccgcc gccagggagc ggtgcccgac
   155101 tgcggctggt gcggccggtc cgcgccgaac tggacatgcg cgaactgcgc gggaacccgc
   155161 ttccggatgg cgtcatcggg gagcgagcgc acggccgacg agctgggtcg cgcgtttccg
   155221 ggcacgcggg tgatcgtcgc cgacggtgat caccccgtgg catccgtcga cggctcgccc
   155281 gcgctggtga tcgcgacgag gggggcggag ccggcggcga tcggcggcta ccgggcggtg
   155341 atcctgctcg acggcgacaa gatgctcatg gccgagcagc tgcgcatcgg cgagtcatgc
   155401 ctgcgctggt ggtccaacgc cgcagctctc gcggcccccg gcgcccccgt ccacctcgtc
   155461 ggggtgacgg gaccggtggc acgcgcactc gcgacctgga cgcacgccgc ctacgcccgc
   155521 gccgagctcg ccgatcgagc gccgctcctc atgccgccgg ccgtgcgcgt tgccgccgtc
   155581 gagggcacgg cgacggccgt ggagtccgcg atccgcgacc tgcgggaggc ggtgccggcc
   155641 ctgacgcccg cggccgtgct cggcccggtg ccgctcgagg ccggcggcgt gcgtgcgctc
   155701 atcagggtcg actacgggca ggggcgcacg gtcgccgagc agctccgcgc ctcggtcgtc
   155761 gccgaggccg tccgcggacg gcgacgcggg cccggcggac cgccccggac tacactcaag
   155821 gttcggctcg atgtgcccga gctcgatctg tgaggactgt gatgcgcgtc gttttcgctg
   155881 gaacacccga accggccgtc ccctccctcc ggtcgctcgc ggcgtcgggc catgagctgg
   155941 tcggtgtggt gacgcgccgc gatgcccccc tcggccgtcg ccgggtgctc acgccctcgc
   156001 ctgtggcggt cgcggccgag cagctgggca tccccgtgat caagacggat cgactcgatg
   156061 cggatgccac gtcggcgatc accgccctgg cgcccgacct cggcgtgatc gtcgcgtacg
   156121 gcggactcgt gcgggagccg ctcctctcgg cgccgacgca cggctggatc aacctgcact
   156181 tctcgctgct gccgaagtgg cggggagcgg cgccggtgca gcactcgctg atcgcgggcg
   156241 accgggtcac cggcgcggcc gtcttccagc tcgttcccgc gctcgacgcc ggtgatgtgt
   156301 tcaccgagct ccggtggagc gttcccgccg atgccacggc cggcgacgtc ctcgacgccc
   156361 tggcggacaa gggcgcggtg ctcgtgcggg aggtcgtcga cgccatctcc gacgggaccg
   156421 cccgtgccgt tccccagacc ggcgaaccca cgctcgcgcc gaagctgtcg ctcggcgacg
   156481 gcgccctcga tttcacccag ccggccgtgc gcgtgctcga ccggtaccgc ggcacgaccc
   156541 ccgaacccgg tgcgcacgcc tcgctcgacg ggctacgggt caagatcctt gccgcgcgcg
   156601 cgggaggatc tgcaggcctc gcccccggcg ccatcgcgct cgacggtcgc gacgtcgtgg
   156661 tgggcacctc cgacggcacc gtggttctcg accgggtgca gcccgcaggc aagggcgcga
   156721 tggccgctgc ggactggtgg cgggggctgc ggtccgacgc gccgacgttc gatctcccgg
   156781 aggagtcccg atgaccaccg cccgcgaagt cgcctacgac gtcctccacg ccgtgcggac
   156841 ctccgacgca tacgccaacc tcctgctgcc ccgcgagatc ctgcgtgcgc agctgtcgtc
   156901 gggcgacgcg gcgctcgcga cggagctgac ctacggcacc ctccgccgca tcgggacgta
   156961 cgacgccatc atcggcgccg ccgcgtcccg accggccgac gagatcgatc ccgcggtgct
   157021 cgatgcgctg cggctcggga cccaccaggt gctcgcgacg cgcattcccc cgcatgcggc
   157081 ggtgaacgag accgtcgaac tcgttcgaca ggcggccgga cgacgagcca ccggcttcgc
   157141 gaacgcggtg atgaggcgtg tcaccgaacg gggcgaggag tcgtggctcg accacctcga
   157201 ggagacggct cgatcggacg acgagcggct cgcgctccgc cacgctcatc cggtgtgggt
   157261 catccgcgcg ctccggcgcg cgctcgtggc cgaggggcga ggcgaggagc tcgccgacct
   157321 gctcgccgcc gacaatcgcg caccgtcggt caccatgacc gcgctgcccg gggtcggcca
   157381 gatcccggag ggcgcggagc ggacgaccca gtcgccgatc ggcttccggt ggggcggtgg
   157441 cgatccggag cgcctcatca cggcatccgg gggcgccgtc cgcgtccagg acgagggctc
   157501 gcagcttgcg gcgctggccc tgacccgcgc cgtgccggtg cgaagcggtg aagtgtggct
   157561 cgacctgtgc gcggcgcccg gggggaagac cgcggtgctc gccgccgagg ctcacgccgc
   157621 aggggcgcgc gtcgaggcga acgagctctc cgccgtccgt gcccggctcg tccggcagtc
   157681 ggtcgcggcg atcccggcgg aggttcccgt gtcggaggaa gatggccgca cccgcgcggc
   157741 gcgggggagc tacgaccgga tcctcgtcga cgcgccctgc accgggctcg gcgccctgcg
   157801 gcggcgaccc gaggcgcgct ggcggaagat gccgagcgac gtccccgagc tcgcggccct
   157861 ccagggcgac ctgctggggg ctgccatcga ggctctcgca ccgggcggca tcgtcgccta
   157921 tgtcacctgc tcgcctcatc tggcagagac gaaagcggtc gtggccgacg tcgagcgccg
   157981 gttcgagggg cgcatcgagc agctcgacgc gcgcgccgtg ctccgcgaga tcagtgacgc
   158041 cgagatcgat ctccccgatc aggtcgacgg ctccggacgc gctcagctct ggccgcatcg
   158101 ccacgggacc gacgcgatgt cgatcacctt gctccgtcgg acctgaggcc cctcggctgg
   158161 tcgtgcgcgc cgcgcgcggt tccgctcggc ggagagccgc gataatggca ccgtggcctc
   158221 ttcgaccgtg cgcatcaacc cgagcatcct cgccgccgat ttcgtgaaca tgcaggcgga
   158281 gctcgcccgc atcgcgacgg ccgacttcgt gcatgtcgac gtgatggaca accatttcgt
   158341 cccgaacctg accttcggtc cgcagatggt ggagcgcatc caggcgacga gcccggtgcc
   158401 gctggacgtg cacctcatga tctcggatgc cgacacccac gcccccgagt acgccgagat
   158461 cggcgccgcc tcggtgacct tccacctcga ggctgcgacc gacccggtgc gcctcgcccg
   158521 acgcctccgc gcgatcggag cccgcgcggg ggtggcggtc aagcccgcga ccccggtgga
   158581 gagtctgttc gagctgctcg acgagttcga tcagattctc gtgatgaccg tcgagcccgg
   158641 gttcggcggt cagagcttca tggccgacca gatgccgaag ctccggtcgc tctcggcaga
   158701 ggctcggcgg cgcggctcga aggtctggct gcaggtcgac ggcgggatcg gcgagagcac
   158761 gatcgcggcg gcagccgaag cgggagccga cacgttcgtc gccggatccg ccgtcttcgg
   158821 ggcaggcgac cccggtgccg cgatcgcggc gctccgttcg acggccgccg cgcacgcctg
   158881 cacctccggg gccggtagcc tggaggggtg aagacgttcg acggactgtt ctccgagttg
   158941 accgagaccg cggccgcgag gcccgacggt tcggggacgg tcgcccagct cgaccgcggt
   159001 gtccacgcga tcggcaagaa gatcgtcgaa gaggctgctg aggtgtggat ggcggcggag
   159061 taccagtccg acgccgagac ggcggaggag atctcccagc tgctctacca cctgcaggtg
   159121 ctgatgatcg cgaaggggct cagcctcgag gacgtctacc gacatctctg agccgtcacc
   159181 gctcaccgtc atctcctcgc aacccgaaag ctccgccatg ctgcgcatcg ccatcccgaa
   159241 caaggggtcg ctcgccgaga ccaccgccga catgctcgcg gaggccggat acgtcggtcg
   159301 ccgcgatccc aaggatttgc acgccatcga cccggtcaac ggggtcgagt tcttctacct
   159361 ccgcccgaag gacatcgcga cgtacgtcgg atccggcgct ctcgacgtcg gcatcaccgg
   159421 ccgtgacctg ctcctcgacg cccggatgcc gggagcgcga gagatcgagc agctcggctt
   159481 cggcgggtcg acgttccggt tcgcgggccc tcccggccgt ttctccgagc tctccgacct
   159541 cgagggtctc cgcgtcgcga ccgcctaccc gggcctcgtc gacgcctatc tcgatgagca
   159601 cggtgtcgcc gtcgacctcg tcccgctcga cggcgcggtg gagtccgccg tgcagctcgg
   159661 tgtcgccgat gcggtcgccg acgtcgtctc caccggcacg acgctccgtc aggcgggcct
   159721 cgagatcttc ggccccgtcc tcctcgaatc cgaagccgtc ctgatcgggg cgccctcgga
   159781 ggccgagggg accgagaccc tgctccgacg ccttcgcggc gtcatggtcg cgcggcgcta
   159841 cgtgctcatc gactacgacc tgccggccca cctcatcgat caggcggtcg ccctggcccc
   159901 cggcatcgaa tctcccacgg tatcgccgct tcgcgatccc gagtgggtcg cggtgcgggt
   159961 catgagcccg cgcaagaccg tcaaccaggt gatggacgcg ctgtacgaga tcggcgcacg
   160021 cgcgatcctc gtgacggcga tccacaacgc gaggctctga cgtggctctc gtcagccgcg
   160081 tgatcccgtg cctcgacgtc gcggccggaa aggtcgtgaa gggggtcaac ttcctcgatc
   160141 tgcgggagat gggcgatccg gtcgaactcg cgcgccgcta ttacgagcag ggcgccgacg
   160201 agatcacctt cctcgatgtc accgcgaccg tcgacgcccg cgacacgatg tacgacgtcg
   160261 tccagcggac ggccgaacag gtgttcatcc cgctgaccgt gggcggggga gtccgctccg
   160321 ccgatgatgt cgcgcgcctc ctcgccgtcg gcgcagacaa ggtcggcgtc aactccgctg
   160381 ccatcgcgcg ccccggcttg gtgggcgaca tcgccgacag gttcggcgcg caggtgctcg
   160441 tcctgtccct cgacgtcaag agagcgcccg gagtcgcctc cggcttcgcg gtgacgacgc
   160501 acggcggccg caccctcacc gacatcgatg cgctctcctg ggctcgcgag gccgttgagc
   160561 ggggagccgg cgagctgctc gtgaactcga tcgatgcgga cggcacgaag gacggtttcg
   160621 acctcgagct cgtctcgctc atgcgggagg tggcgtccgt gccggtgatc gcctccggcg
   160681 gcgccggcga tgcggcgcac ttcgcccccg cgatcgaggc cggagccgac gccgtgctgg
   160741 cggcatccgt gttccactcc ggccagctga gtgtggcgga tgtcaaggcc gcactcgcgg
   160801 cggccggcgt cgaggtgcgg cgatgagccg cgacctcgag gagcgcatgt cccgggtcgt
   160861 ctacaacacc gacggactcg tcccggcgat catccagcag cacgacacgc gcgaggtgct
   160921 gatgctcggg tggatggatg ccgaagcgct ccgccgcacg ctcaccgagg ggcgcgtgac
   160981 cttctggtcc cggtcgcggc aggagtactg gcgcaagggc gacacctccg gccacatcca
   161041 gatcgtccgt ggcgcccggc tcgactgcga cggcgacacg ctgctgttca ccgtcgatca
   161101 ggtcggcgcc gcctgccaca cgggcgatca cacctgcttc gacgcggacg acctcgcccc
   161161 cgtcgtcggc gacctcgcat gaccgccgag ctcgctcgag cccgccggtc gcggacgacc
   161221 gccgtgctgg cgatcctcgc cggaggcgcg atcggcatca tcggttcgac gcagccctgg
   161281 ctcgatgtgg tgctccgcga cggcgtgcag ctcgacctcg ccgtgcccgg tgcctccgca
   161341 ctgtcggtgc tcgcgccgct gagtctcgcg gcgctcgcgc tcgggctggc cctgacgatc
   161401 gtcggtcgcc cgctgcgcta cgcgtttggc gtcctcgcgc tcggactcgg cgcctggctc
   161461 atctccggct cgctgcgcat cgcgatctcg cgtcccctcg acgccgtcgc ggcggaggtg
   161521 acggatgcca cggggctcag cggcctcgag gcggtgggct cgatcgtgcg gtccgtcgtc
   161581 gcgacgccgt ggccggccgt gaccgccgct gcggccgcgc tcatcgtgat cgggggcgtc
   161641 ctcgccctcc tcaccgcgca ccgctggccc ggagcgggcc ggaagtatcg ccaggagggg
   161701 gccgagtccg ccggaaccgg ccgtccccat gacgccatcg actcgtggga cgacctctcc
   161761 cgtggtgagg atcccacgcg ctgagatgcg ctgtttctcg cgcctgcggg ccgggggagt
   161821 acgcgtcgcc cgctagactt gaccctgcgg catccggccc cctgcggcgg cctcgccgca
   161881 ccccgtgctt cgcatccgaa ggagaaccat gagcagcagc atcgacgatc ccggccacgg
   161941 acactccccg gcggcctggg cgacggttgt gatcatgctg gtcgccatcg cgttcggaac
   162001 gctgttcttc ttcctcgaca tgccactgct cgtctgggcg tccgtcgtcc tcctgatcgt
   162061 gggtctgatc gtcggcttcg tcatgacgaa ggcgggctac ggcgtcaacg gacccaagac
   162121 gaccgcgaag cagcactgac gtgctcgccg acctgatggc cggcgcggtg gaggatgcgc
   162181 agcagcgcgc ggcagacctg tcgctcgccg ctgtcgaagc gagggcactg gcgcagaccc
   162241 ctgcgctcga cgcgctcgcg tcgctggccc ccaccgatcg cgtgaagatc atcgccgagg
   162301 tgaagcgtgc gagtccctcc cggggcgatc tcgccgcgat ccccgacccc gccgcgcagg
   162361 ccgagaagta cgagcggggc ggcgcgtcgg cgatctccgt cctcaccgag gggcggaagt
   162421 tcaaggggag tctggccgac ctcgaggcgg tccgcgcccg tgtcggcgtc cccgtgctcc
   162481 gtaaagactt catctcgacc gcgtatcagg tgttcgaagc gcgcgccgcg ggcgccgacc
   162541 tcgtgctgct gatcgtcgcc gggctggatc agcccgttct ggccgaactg cacgccctcg
   162601 tgctgcagct gggcatgacg ccgctcgtcg agacccactc cgccgacgag gtgcagcgcg
   162661 ctctcgacat cggcgcccag ctcgtcggtg tgaacgcgcg gaacctctcg acgttcgagc
   162721 tcgaccgcga cctgttcggc cggctggccg gcagcttccc cgatgacgtc gtcaagatcg
   162781 cggagtccgc ggtcctcact ccggccgacg tcacccacta ccgccaggcg ggagcggacg
   162841 tcgtgctgat cggcgaagcc ctcgtcaccg gcgaccccgt cgccaccctg gcgaccttct
   162901 tggaggcagg atcatgagtc ttcgcgacat ggccggaccg ttcttcggcg agttcggcgg
   162961 acgtttcatg cccgaatcgc tgatcgcggc gatcgacgaa ctggccgcag agtacgaggc
   163021 agccaaggcg gatcctgcgt tcgccgccga gctccaccac ctgctcgagg tctacgcggg
   163081 tcgcccgtcc gccctcaccg aggtggcccg cttcgccgag cacgccgggg gcgctcgtgt
   163141 gttcctcaag cgcgaagacc tcaaccacac cggctcgcac aagatcaaca acgtcctcgg
   163201 acaggcgctg ctgaccaagc gtctcggcaa gaagcgcgtc atcgccgaga cgggggcggg
   163261 ccagcacggc gtcgcgaccg cgacggccgc cgccctcttc ggcttcgagt gcacgatcta
   163321 catgggtgag gtcgacaccg agcgccaggc cctcaacgtg gctcgcatgc gcctcctcgg
   163381 cgccgaggtg atcccggtca cgaccggatc ccgcacgctg aaggacgcga tcaacgaggc
   163441 ctaccgcgac tgggtgtcgt cggtcgagac gacgaattac gtgttcggaa cggcggccgg
   163501 tccgcacccc ttccccgcca tggtccgtga cttccagaag atcatcggcg aagaggcacg
   163561 gcgccagctg ctcgacgagc tcggccgcct tcccgatgcc gtggtcgcgt gcgtgggcgg
   163621 cggctcgaac gcgatcggca tgttcgacgc cttcctcgac gacgacggtg tgaagctcta
   163681 cggggtcgag gcggccggcg acggcgtcga caccccgaag cacgcagcgt ccatcgagcg
   163741 gggccgaccc ggggtgctcc acgggtcgaa gaccttcgtg ctccaggacg acgacggtca
   163801 gaccgtcgaa tcccactcca tttccgccgg gctcgactac ccgggtgtcg gacccgagca
   163861 tgcgtggctc gcgagcatcg gtcgcgccga gtacatcccg gcgaccgaca ccgaggccat
   163921 ggaggcgctc cgactgctga gccgcaccga ggggatcatc cccgccatcg agtcggcgca
   163981 cgcactcgcg ggtgccctgc ggatcggtcg ggagatggga cccgacgcca tcatcgcgat
   164041 caacctctcg gggcgcggcg acaaggacat ggacacggcc gcccgctggt tcgacctcta
   164101 cgacgccggg gcccagcccg tggatgtgcc gcgcgacccc gagccgggca gcggcgaggg
   164161 agtcgagctg tgaccacgcg cgtcgaggcg gccatcgcgg ccgcgaaagc ggagggccgc
   164221 ggcgcattcg tcggctacct cccgatcggc ttcccgacgc ttgaagcgag catcgaggcg
   164281 gcggtcgccc tcgcggagag tggtgccgac atcctcgagc tcggcccgcc ctactccgac
   164341 ccggtgatgg acggcgtcgt catccaggag gcgacgcaga ctgctctggc tgccgggttc
   164401 cgcctgcgcg acaccttcac cgcggtcaag gcgatcaccg atcgggtgga tgtccccgtg
   164461 gtcgtcatga cctactggaa cccggtcatg cagtacggcg tcgaccgctt cgccgacgac
   164521 ctcgtcgcgg cgggtggggc cggtctcatc acccccgacg tgactcccga cgccgccggc
   164581 gactggatcg aagcctccaa gcgcacgggt ctggaccgca tcttcctggc ggctccgacg
   164641 tcgacggacg agcgtctcgc gatgatcgcg gaggcgacga ccggcttcgt gtacaccgtg
   164701 tcgacgatgg gcatcacggg ggagcgtgcc gaactggatg ccgcggcgcg gacgctcgtc
   164761 tcccgtctcc gcgcgcacgg cgtcgagaac gcctgcgtcg gtatcggcat ctcgaccccc
   164821 gatcaggtgg cgggcgtcct cgactacgcc gatggggcga tcgtcggaac ggcgctcgtg
   164881 cgggcactgc gtgacggcgg gcaggaggca ctcgtcgaga cggcgcgcgc cctcgcggcc
   164941 ggaacgcgca ccggcgcgac ggcgcccggc ggcgaagtag actcgccgtc gtgacatcca
   165001 ctgcactttc ggtcgccgcg agcatcccca gcccgtcgat cagcttcttc caggtcggtc
   165061 cgctgacgat ccacttctac gcgctctgca tcctgttcgg gatcatcgtc gcgaccctgt
   165121 ggaccaatcg tcgcctcacc cggcgcgggg ccgagccctg ggtcgtcatc gacatcgcgc
   165181 tgatcgccgt gccgctcgcc atcatcggcg cgcgcatctt ccacgtcgtc acgcaccccg
   165241 ggttctactt cggtgatgac aaggacatct gggcgatctt ccgcatctgg gagggtggca
   165301 tcgcgatctt cggcgcgctt ctcggcggcg cgctcggtgc gtggctcggc tgcaagtgga
   165361 ccggcatccg gttctggagc ttcgccgacg cgctcgcgcc tgcgctgctg ctggcgcagg
   165421 ctttcggacg cttcggcaac tggttcaacc aggagctgta cggtctgccg accgatctgc
   165481 cgtggggcct tgagatcgac taccccaacg ccgcctggcc cgagggtctc gcagagggca
   165541 cgctcttcca cccgaccttc ctctacgagg tcatctggaa cgtgatgggc gtctgcgtcc
   165601 tcgtgtgggt cggtcgccgc ttcgccctcc agtggggccg tctgttcgcg ctgtacctga
   165661 tctggtactc cgcaggacgc atcgtctggg agtcgatccg catcgacccg agcgaggtct
   165721 tcttcggtct gcgcaccaat gtgtgggcgt ccgtgttcgg cgtcatcgtc ggtgtggtca
   165781 tcttcttcgt gcagcgtcgt cgccacctcg gagccgaagc atcgccgtat cagccgggtc
   165841 gcgaatggac ccctccgggc gcggtacact cacagggaac cgatgacttc gtcgacgtga
   165901 gcgcaccccc ctcgtccgaa gaatcctccg accaagccac aagctcagtc accacccgat
   165961 agcaccgcag ggccgacgtc gtcccaggtc gagcaccaat gtgaggacgg taggcatgcc
   166021 ttcgagcgcc cgttccgagt ccgctgcatc cgccccgggc actggccgta aggccgcgtc
   166081 cggagggtcg ttcccggcgc gccagggaat gtacaacccg gcgttcgaga aggacgcctg
   166141 tggcctggcc atggttgcca cccttcgcgg cgaggccgga cacgacatcg tcgatctcgc
   166201 gctgaccgcg ctccgcaacc tcgagcaccg cggcgccatc gggtccgacg cgggcacggg
   166261 cgacggcgcc ggcatcctca ctcagatgcc cgacgccttc ctgcgcgcgg tggccgggtt
   166321 cgacctcccg cccgcggggg agtacgccgt cggaatggcg ttcctgccgc tcgaccgcga
   166381 cgagcgggat gccgagaagg cggcgatcga ggcgatcgcg ctctccgaag ggctgtccgt
   166441 gctcggctgg cgctcggtgc ccaccgccga tgagaacctc ggcaagctgg ctcacgctgc
   166501 ccgcccggcg ttcgagcagc tcttcgtctc ccgcccggcg gtcggcgacg cgcccgcgct
   166561 gtctgggatc gcgctcgacc gtcgcacgta ccggctgcgc aagcgcgccc agcatgagct
   166621 cggcgcctac ttcgtctcgc tctcgagccg caccctcggc tacaagggca tggtcacgac
   166681 cctgcagctc gagccgttct accccgacct ccaggacgag cggttcgcga ccgagctcgc
   166741 ggtcgtccat tcgcgatact ccaccaacac cttcccgtcg tggccgctcg cgcagccgct
   166801 ccggatgctc gcgcacaacg gcgagatcaa caccgtcaac ggcaaccgca actggatgcg
   166861 cgcacggcag tcgcagctcg aatccgagct gatcggcgac atcgacccgc ttctgcccat
   166921 ctgcagcccg gggcagagcg actccgcctc cttcgatgag gtgctggaac tgctgaccct
   166981 cacgggacgc agcctgccgc acgcgatcat gatgatggtt ccggaggcgt acgagaagca
   167041 gaccgatctg cccgccgacg tccgcgcgtt ctacgagtac cactcgatgc agatggagcc
   167101 gtgggacggc ccggccgccc tcatcttcac cgacggcacg ctcgtgggtg cgacgctcga
   167161 ccgcaacggt ctgcgccccg gccggtggac cgagacgacc gacggcatcg tcgtgatcgg
   167221 cagcgagacc ggcgtcctcg acgtcgcccc ggagcggatc aagcgtcgcg ggcggctgcg
   167281 tccgggccgc atgttcgtcg tcgacaccgc cgcggggcgg atcgtcgaag acgacgagat
   167341 caagcaggag ctcgctgcgc tgcagccgtg gcaggagtgg ctggacaacg gccgcgtcaa
   167401 gctccgcgaa ctccccgagc gcgagcacat cgtgcacccc atcgcctcga tcacccgtcg
   167461 tcagcgcacg ttcggctaca ccgaggagga ggtgcgcatc ctgctgaccc ccatgggaca
   167521 ggtgggcgca gagcctctcg gcgccatggg ctccgacacc ccgatcgccg tgctcagcga
   167581 gcgtccgcgg ctgctcttcg actacttcgt gcagcagttc gcgcaggtca ccaacccgcc
   167641 gctggactcg atccgtgagg aggtcgtgac ctccctcggc ctcgggctcg gccccgagcg
   167701 caacctgctc gaatggggcc ccgaccacac gcgggtgatc gacctcgact tcccggtgat
   167761 cgacaatgac gagctcgcca agctccagca catcgacaag gccctcgagg ggcggcgttc
   167821 gatcacggtg cgagggctct accgagcgga tgccggtgag gactcgctcg cggagcgtct
   167881 cgacgagatc tgcgccgagg tcgacatcgc gatcgcggac ggcgtcgagt tcatcatcct
   167941 gagcgaccgc gactcgacga gcgacttcgt cccgatcccc tcgctgctga tgctctcggc
   168001 cgtgcaccat cacctcatcc gcaacgaaaa ccggatgaag gtgggtctgg tcgtcgaggc
   168061 cggcgacgtc cgcgaggtgc accacgtcgc gacgctgatc ggctacggcg catccgccgt
   168121 gaacccctac ctcgcgatgg agacggtcga atacctcgtc cgggcgggct acatcaccgg
   168181 catctccgag gagaaggccg tccgtaacct gatctatgcg ctcggcaagg gcgtgctcaa
   168241 gatcatgtcg aagatgggta tctcgacggt ctcctcctac gcgggagccc aggtcttcga
   168301 ggccgtcgga ctgtcgcagg acttcgtcga cacctacttc accggcacgg agaccaagct
   168361 cggcggcatc ggcatcgccg aggtcgcccg cgagaaccgt tcgcggcacg agttcgccta
   168421 cccgcaggat caggcggcgc gcgcgcacga gcgtctgtgg accggcggcg agtaccagtg
   168481 gcgccgtgac ggcgcgccgc acctcttcaa ccccgacacg gtgttccggc tgcagcacgc
   168541 gacgcgcacg cggcggtacg acatcttccg cgagtacacg cagctggtcg acgagcaggc
   168601 atccgagctg aagaccctcc gggggctctt ccggttccgc accggcgacc ggccccccgt
   168661 gccgctcgac gaggtcgaac ccgtctcgtc catcgtcaag cggttctcca ccggcgcgat
   168721 gagctacggc tcgatctcga aggaagccca cgagacgctc gcgatcgcga tgaaccagct
   168781 gggcgcgaag tcgaacacgg gtgagggcgg cgaagacgtc gaccggctcc tcgaccccga
   168841 gcgtcggagt gcgatcaagc aggtcgcctc ggggcgcttc ggtgtgacga gcatgtacct
   168901 gacgcacgcc gatgacatcc agatcaagct cgcgcagggc gccaagcccg gcgaaggcgg
   168961 gcagctgccc ccgggcaagg tctacccgtg gatcgcccgc acgcgcggcg gcacccccgg
   169021 cgtggggctc atctcgcccc cgccgcacca cgacatctac tcgatcgagg acctcaagca
   169081 gctcatcttc gacgtcaagc gggccaatcc gtcggcgcgc gtccacgtga agctcgtgag
   169141 ccagtccggt atcggggccg tcgctgcggg aacggcgaag gcgctggccg acgtcatcct
   169201 ggtgtccggg cacgacggcg gcaccggcgc gagcccgctg aactccttga agcacgccgg
   169261 gacgccgtgg gagctcggcc tcgccgagac gcagcagacg ctgatgatca acgacatgcg
   169321 cggacgcgtc gtcgtgcagg cggacggcca gctcaagacc ggccgagacg tcgtgatcgc
   169381 ggcgctcctg ggcgcggagg agttcggttt cgcgacgagc gccctgatcg tcgaaggctg
   169441 catcatgatg cgcgtctgcc acctcgacac ctgccccgtc ggtgtcgcga cgcagaaccc
   169501 ggagctccgc aagcggttca ccggcaagcc cgagttcgtc gtcaacttca tggagttcat
   169561 cgcgcaggag gtccgcgagt acctggctga gctcggcttc cgttcgatcg aggaggccgt
   169621 cggtcacacc gaggccctcg acacggctcc ggcggtcgac cactggaagg cgcacggcct
   169681 cgacctcgcc cccatcctcg agggccctgt cttcgccgac gacgctccgc gccgtcacgt
   169741 catcgaccag gagcacgagc tcgacgagca cttcgacgtc ggacttctcg agcgagcacg
   169801 cgacgtcgtc gagcacggcg gccacatcgt gatcgatctg cccgtgcgca acaccgaacg
   169861 cgccgtcgga accatgctcg gtcaccacgt cacgcgtgcg cacggcgcgg gcggcctgcc
   169921 ctcgggaacc atcgaggtca acctcaccgg ttccgccgga cagtccttcg gcgcgttcct
   169981 cccgtcgggc atcacgctcc gactcgaggg tgactcgaac gactacgtgg gcaagggcct
   170041 ctccggaggc gagatcgtcg tccggccccc gcgcggggcg cacttcgacg cgtcggagaa
   170101 cgtcatcgcc ggaaacgtca tcgggtatgg cgcgacccag ggctcgatgt tcctccgcgg
   170161 cgtagtgggg gagcggttcc tcgtccgcaa ctccggcgct accgccgtcg tcgagggggt
   170221 gggagaccac gccctcgagt acatgaccgg cggcctcgcc gtgatcctcg ggaagacggg
   170281 ccgcaacctc ggcgccggga tgtcgggcgg cagcgcctac atctaccgcc tcgacgagac
   170341 gctcatcaac cgggaatccc tcgccacggg cgagctcgaa ctgggcccgc tcggctccgg
   170401 cgacgtggag atcctcgcgg acctgctgga acgccacgtc accgagaccg gatccgacct
   170461 ggcggagcgt ctgctcgccg atctcgacac cgaagcggcg aacttcacgc gggtgctccc
   170521 gcgcgattac gccgccgtca tcagaacccg acagcaggcg gccgacgagg ggctcgaccc
   170581 cgacggcgac atcgtctgga accgcatcct ggaggtgacc cgtggctgac cccaaaggct
   170641 ttctgaaagt caccgagcgc gagctcccgc cgcgccggcc cgtccccgtc cgcatcatgg
   170701 actggaaaga ggtctacgag cccggcgaga cggccgtcct gcgccggcag gccgggcgct
   170761 gcatggactg cggcgtgccg ttctgccacc agggctgccc gctcgggaac ctgatcccgg
   170821 aatggaacga cctcacgtgg cggggcgagg gccgtgcggc gagcgagcga ctgcatgcga
   170881 ccaacaactt cccggagttc accggccgcc tctgccctgc accctgcgag agctcctgcg
   170941 tgctggggat caaccagcct gccgtgacca tcaagcagat cgaggtctcg atcatcgacg
   171001 aggcgttcgc ctcgggctgg gtcgaggcgg agcccccggg acgcctgacc ggcaagacgg
   171061 tcgccgtcgt ggggtcgggt cctgccggtc tcgccgccgc gcagcagctg acacgcgcgg
   171121 gccacacggt cgccgtgtac gagcgcgacg accgcatcgg cggactcctg cgatacggca
   171181 tccccgactt caagatggag aagcgccacc tcgacgcgcg cctgcgccag atgcgcgacg
   171241 aggggacgcg cttccgcgcg ggcgtcgaga tcggcaagga cctctcctgg gacgacctgc
   171301 gcgcccggta cgacgctgtc gtgatcgcca ccgggtcgac ggtcccgcgc gacctgtcga
   171361 tcccggggcg cgacctcgac ggtgtccact tcgccatgga gtatctcgtc gagtcgaaca
   171421 aagcggtcgc cggcgaccag gtcccgcacc agatcgacgc cgagggcaag cacgtcgtgg
   171481 tcatcggcgg tggcgacacc ggagcggact gcatcggcac cgctcaccgc cagggcgcgc
   171541 tgagcgtcac gaaccttgcg atcggcgccc agccgccgtc cgagcggccc gaccaccagc
   171601 cgtggccgac cgctcccacc ctgttcgaga tcgcctcggc gcacgaggag ggcggagagc
   171661 gcagctacct cgcctcgacc gtcgagttcc tcggcaacgc ccagggcgaa gtgcgcgccc
   171721 tccgcgtggc cgagaccgag ttcgtcgacg gccgccgcgt gccgaagagc ggcaccgagc
   171781 gcgagatccc cgcggacctc gtcctcatcg cgatggggtt caccggcccc gagcgcacct
   171841 cgctcgagca ccagctgggt gccgtcttca ccggtcgcgg caacgtcgag cgcgccgatg
   171901 actaccagtc gacgtcctcg ggcgtcttcg ttgccggcga tgcgggacgc ggtcagtccc
   171961 tcatcgtctg ggcgatcgca gaggggcgcg ccgcggcatc cgccgtcgac gagttcctga
   172021 tgggatcgac caatctcccc gcgccggtgc gtccgaagga cgtcgcgatc ggcttcccgc
   172081 acgcctaggc tgagaccgta cacagcccca taacaacccg acggagctaa ttctgtgaga
   172141 cgcgcgaaaa tcgtcgccac tctgggcccg gcaaccgaca gctacgagat ggttcgcgcc
   172201 atcatcgatg ccggtgtcga tgtcacccga ttcaacctga gccacggcga ctacgccgac
   172261 cacgacgccc gcctggcgaa cgtccgcaag gcctccgagg atgccgggcg cgccgtcgcc
   172321 gtcctcgtcg acctccaggg ccccaagatc cgactcggcc ggttcaccga cggtccccac
   172381 tacctcgcgg tcggcgacgt cttcaagatc accgccgagg acgtccccgg caccaaggag
   172441 ctcgtctcga cgaccttcaa gggcctcccg ggcgacgtca accccggcga ctacctcctg
   172501 atcgacgacg gcaaggtccg cgtccaggtc acgtccgtcg acggaccggt cgtcacgacc
   172561 gaggtcatcg tggccggtcc ggtctcgaac aacaagggca tcaacctgcc cggagtcgcc
   172621 gtgagcgtgc ccgcgctctc cgacaaggac gaagccgacc tccgctgggg cctccgcgcc
   172681 ggagcggaca tcatcgcgct gtcgttcgtg cgcaacgccg ccgacgtcac gcgtgttcac
   172741 gagatcatgg cggaagaggg tcgtcgcgta cccgtcatcg ccaagatcga gaagccgcag
   172801 gccgtcgaag ccctcgagga gatcatcgac gcgttcgacg gcatcatggt cgcccgcggc
   172861 gacctcggcg tcgagctgcc cctcgaggcc gtgccgatcg tccagaagcg cgccgtcgag
   172921 ctctgccgcc gcatggcgaa gcccgtcatc gtcgcgacgc agatgctcga gaccatgatc
   172981 gagaacccgg tcccgacgcg cgcggagacg agcgacgtcg ccaacgccgt cctcgatggc
   173041 gccgacgcgg tcatgctctc cggagagacg agcgtcggaa agcacccggt cggggtcgtc
   173101 gagaccatgg cccgcatcat cgacgccacc gagacccacg gtctcgagcg catcccggct
   173161 ctgacggcca agccccgcac ccagggtggc atcatcaccc tggccgcgaa cgaggtcgcc
   173221 gagttcgtcg aggcgaagta catctgcgtg ttcaccgagt cgggtgacac cgcgcgccgc
   173281 atgtcgcggc tgcgctccgg catcccgatg ctcgcgttca cgatcgagcc ggcgatccgc
   173341 cgacggatgg ccctcacctg gggcatccag tccgcgctgg tcgagcacgt ggcgcacacc
   173401 gacctgatgt tcctccaggt cgacgactac ttcctttcgc aggggctcct gcaggagggt
   173461 gacaaggtcg tcgtcatctc cgggtcccct cccggaatca tcggtgccac caacgacatc
   173521 cgcatccaca agatcggcga cgccgtccac ggcaaggcgc ccatctacaa ggccgagcag
   173581 taagccgaga cgcggcggaa aggggcgggc atccctcacg gggtgcccgc cccttcgtcg
   173641 tccctgcagc gcatagcacc tggagggcat ccggcggaag agtctcgttc gggccgtttc
   173701 ggccgcggta ccgtggcgca tcctcaccct aaggagcacc acatgagctt catcgcattc
   173761 ctcatcctcg gcctgatcgc cggcgccatc gccaagctga tcctccctgg caagcagggc
   173821 ggcggatggt tcatcacgct gctgctcggc gtcgtcggcg ctctgctcgg cggctggctc
   173881 ggcggcctgc tgttcgacgt gaacctcgaa gagttctgga gcctgcagac ctggctcctc
   173941 gcgatcggcg gctcgctgat cgtgctgctg atctacggcc tgatcgtggg ccgtcggaag
   174001 accacctgac cccggtcgga cacgacgaag cggcgtccgt caggggcgcc gcttctgtcg
   174061 tgccggtggt gggactcgaa cccacacgcc ctttcgggca accgattttg agtcggtcgc
   174121 gtctgccatt ccgccacacc ggcgcacgtc cctcgacgat accgcaggat cccgcgccac
   174181 cctggcctag gatggacacc gtgactgagc aggaacccac tacggcaccc caggccgccc
   174241 ccaccccgcg acgcgtcgtc gtcgctgagg acgagtcgct gatccgactc gacatcgtcg
   174301 agatcctgcg cgacagcggc ttcgacgtgg tcggtgaggc gggcgacggc gagacagcag
   174361 tccagctcgc caccgagctt cgacccgacc tcgtcatcat ggacgtgaag atgccgatcc
   174421 tcgacggcat cagcgccgcg gagaagctct ccaagaacca tgtcgcgcct gtcgtcctgc
   174481 tcaccgcgtt cagccagaag gagctcgtcg agcgggcgag tgaggccggt gcgctcgcgt
   174541 acgtggtcaa gcccttcacg ccgaacgacc tgctgccggc gatcgagatc gcgctggcgc
   174601 gctacgagca gatcatcacg ctcgaggccg aggtcgccga catggtcgaa cgcttcgaga
   174661 cccgcaagct cgtcgatcgg gccaagggtc ttctcaacga gaagatgggc ctctccgagc
   174721 ccgacgcatt ccgctggatc cagaaggcgt cgatggaccg ccgcctcacg atgcaggacg
   174781 tcgcgaaggc gatcatcgag cagttggcgc ccaagaaggg ctgacgccgc aatgatcgac
   174841 gagctcacgc ttcctgcgga gctcgctgct cgccgcggag ccgttcagct tcggcgtgcc
   174901 gcgaccgacg acctcgacgt cctcatgggc ctgctgtcgg acgacccggt cagctccggc
   174961 cggggtgacg tgtccgccgc acaggatcgg ccgctgtacg ccgccgcgct cgatcggacg
   175021 ttggcggcag cgggcaacga cctcctcgtc gtcgagaccg acggcggtgt cgtcggcacc
   175081 atgcaactga cggtgatccc cggaatggcc cgccgcggca gcacccgact cctcgtcgag
   175141 gctgtgcgcg tggcgagcac ggaacgttcc ggcggtatcg gtggcgcgat gatgacgtgg
   175201 gtcgccgagg tcgccgcccc tgcggtgggg gcatccctcg tgcagctgac ctcggatgcc
   175261 gctcgtctcg acgcccaccg gttctacacc cgactgggat tcgtcgactc gcacgtcggc
   175321 ttcaagctcg ccgtgccgcg ctgaatccgg atcaggatgc cggcaggtcc cgcaccatgt
   175381 tggtgatgcg gaccgtagaa cagcgccgac cctgatcgtc cgtcacgacg atctcgtgga
   175441 cggtgaggct ccgccccagg tgcaggggag tgcagatgcc cgtgacccag ccctcggtcg
   175501 ccgagcgggt gtgggtcgcg ttgatgtcga tgcccacggc gaggcggtcg ggccccgcgt
   175561 ggaggttcgc gtgcatcgag ccgagcgatt cgccgaggac gacgtacgct ccgccgtgca
   175621 ggaggcccac cggctgcgtg ttgccggcga ccggcatccg tgcaactgct cgttcgaggg
   175681 tgaactcgac gaactcgatg cccatcttct cggcgaggga ccccataccg cgactggtca
   175741 cccacgcgag cgcatcggac ggagttggac cagtctcgga catggcggat caccttgcgg
   175801 tcgggcggtg ccggctcggc atccgcgggg aagtcgatgt cgcaggcccg aactaggctg
   175861 gtcgggtgag cgactccgga aagcctactc tgctcgtcgt cgacggccac tcgctggcct
   175921 accgggcgtt ctacgccctt ccggtcgaca acttctcgac gaaggacggc cagcacacga
   175981 acggcatcta cggcttcctg tcgatgttcg tgaacctcgt caaggccgag aagccgacgc
   176041 acctcgccgt cgcgttcgac acctcgcggc agtcgttccg cacgcgcgtc tacgaggaat
   176101 acaaggcgaa ccgctccgag tcgccggccg agttcaaggg tcagatcccg ctcctgcagg
   176161 actgtctcgc ggccatgggc gtgcccgttc tcaccaaaga ggacttcgag gccgacgaca
   176221 tcctcgcgac gctcgccacg cagggcatcg agggcgggtt ccacgtcctc gtatgctcgg
   176281 gcgaccgcga cacgatccag ctcgtcaccg acgacgtcac tctcctgtac ccgagcgtcc
   176341 agggcgtctc gcagctcaag cgctacactc ccgacgccgt cgtcgagaag tacggcctgc
   176401 cgcccgagaa ctaccccgac atcgccgccc tcgtcggtga gacgagcgac aaccttcccg
   176461 gcgtgccgaa ggtgggggag aagaccgcgg tcaagtggat cacccagttc ggctcgctcg
   176521 acgccctcct ggagcgcgcg gacgagatca agggagtcgt cggcggcaac ctccgcgagc
   176581 acctcgacga cgtccgtcgc aaccgtcagc tcaaccgcct cctgcgcgac gtcgaactcg
   176641 agtacgcgcc ggaggacctc ctcatccgtc cgctcgacac gcaggcggtc cgcgacatct
   176701 tcgcgcggct cgagttccga acgctcctgc cgcgggtgtt cgaggcgttc gacgccaccg
   176761 acgagccgcc cgctcccgag gtcgccgcac ctgagccgca gcagacggat gccgacgccc
   176821 tcgctgcgtg gctcgccgag cagtctggcg aactcgccct cacggtgacc atggcgggag
   176881 gactgcccac gcgcatcggc gtcgcgacgt cggaggaggt ccgcgaggcg gcctgggacg
   176941 acgccgcgcg tgtggcgctc gcatcgtggc tcgagagcga cgcgcccaag atcatgaccg
   177001 atgccaagcc gcaggtgaag gcgctccgcc gcgccggcgt gcggctgggc ggactcgcgt
   177061 tcgacgtcct gctcgccggg tggcttctgc ggccgagcct tcccgacaag aacctcgctg
   177121 acctcgtcga ccggtacctc gatgagaagc tgcccgaggc cgacccgtcg cagctcgttc
   177181 ccgagaccga gggtgctacc cccggtcagc tcgcctggtt cagcctgcgg gtcgccgagg
   177241 ccgagcgctc cgagctgccg gcatcggtct cgagcgttct cgacgacatc gagcttccca
   177301 ccctcgacgc cctcgccgac atggagctcg ccggcgtctc ggtctcccgc gacaagctgt
   177361 cgggcttctc gggcgagctc gccgcccggg ccgacgcgat cgcgcaagag gcgtacggga
   177421 tcatcggccg cgaggtgaac ctcgggtcgc ccaagcagct gcaggaggtc ttgttcgagc
   177481 agctggagct gcccaagacc cgcaagacca agacggggta ctcgacggat gccgcggtcc
   177541 tggcggacct gcaggactcc cacccgcacc cgttcctcgg tctgctcctg cagcaccgcg
   177601 aggcgaccaa gctccgtcag atcatcgagt cgctgacggt cgggatcgcc gatgacggcc
   177661 gcatccacac gacctacgtg cagaccggca gccagacggg gcggctctcg agcaccgatc
   177721 cgaatctgca gaacatcccg atccgcaatg aggagtcgcg gcgcatccga gccgccttcg
   177781 aggtcgggcc ggagtacgag acgctcctca ccgccgacta ctcgcagatc gagatgcgga
   177841 tcatggccca cctgtccggc gaccccgggc tgatcgaggc gttcaactcg ggcgaggacc
   177901 tgcaccgctt cgtgggtgcg cgggtcttcg gagtcgagcc cgccgaggtg acctcgccga
   177961 tgcgcacgaa ggtcaaggcg atgtcgtacg gcctggtgta cggcctgagc gcgttcggcc
   178021 tgtcgaagca gctccgcatc gagcagtccg aggcgaagca gctcatgctc gagtacttcg
   178081 cacgcttcgg ttcggtgcgc gactacctgc ggtcgtcggt cgagcaggca cgtatcgacg
   178141 gctacaccga gacgatcttc ggccgccgtc gaccgttccc cgacctgacc agccccaacc
   178201 gggtcctgcg cgagaacgcc gagcgtgctg ctctcaacgc tccgatccag ggcagtgcgg
   178261 ccgacatcat gaagatcgcg ctcgtcgaga tccacggcga cctccgcgat caggggttgt
   178321 catcccgcgt actcctgcag atccacgatg agctcgtggt cgaggtagcg acaggggagt
   178381 gggatgccgt ggagcagatc gtccgcacgc gaatgggcga tgcggccgac ctgtccgtcc
   178441 ccctcgacgt gcagatcggg cgcggcagcc actgggacga agcggctcac tgacgcggag
   178501 cgtgcgacgc tctacgctcg aggaatgacc gacgcacacc gcacacccac tccgatcgac
   178561 gcgatcgcgg accgctgggt ggacacgctg gcagaactct ccccgagtct cgcgacctac
   178621 atcgggcgca ccgagcacaa cgggcgactg gacgacttct cgccggcggg gcacgaccgt
   178681 ctcgccgacg cggcagccga cacactgcgc gccctccagg ccgcggacgc ggtcgacgac
   178741 gtcgacgagg tcacgaagat ggacctctcc gccgagctcg gcctccacct cgacctgcat
   178801 gcggcgaagt cgcacctccg cgacatcaac gtgatcgcgt cgccgtcgca ggacatcaga
   178861 gcggccttcg acctcatgcc gaccgacacg gtcgaggact ggtccgtcgt ggccacgcgt
   178921 ctcgccgcga tccccggggc cctcgccggc tacgtcgagt cactgcgccg gggtgtgtcc
   178981 gaaggcgtcg tccccgcgcg tcgccaggtg cgagaggtcg tcacgcagat cgcccgctac
   179041 acgagcgaca ccggcttctt cgcgacgttc gtcggcgatg ccgcccccgc cgagggacac
   179101 ctccccgcgt ccctcgctcg cgacctcgcc gacaacgccg gggccgctcg ggtcgcgtac
   179161 gaccagctcg cgaggttcct ccgcgacgag ctggcaccgg cggcatccga tgtggatgcc
   179221 gtgggccgag agctctacca actgcactcg cggcgattcc tcggcgcgac gatcgacctc
   179281 gacgaaacct acgagtgggg tgtcgaggag ctcgctcgga tggtcgcgga gcaggagtcg
   179341 atcgcccacg agatcaaggc cggcgcgacc gtcgaagaag ccgtcgcgtt cctcgaggag
   179401 gatgaggcgc gcaagctccg cggaaccgag gcgctgcaga agtggatgca ggagaccagc
   179461 gaccgtgccg tcgaggagct cgggcgcacg cacttcgaca tccccgatcc gatccggcgg
   179521 ctcgagtgca tgatcgcgcc caccaacgag ggcggcatct actacacggg tccgacggac
   179581 gacttctccc gccccggtcg gatgtggtgg tcggtgccgg aaggggtcga cacgttcgac
   179641 acctggcgcg agctcacgac cgtctaccac gagggcgttc cggggcatca cctgcagatc
   179701 gcccaatcgg tgtacaaccg gtcggagctc aactcgtggc ggcgtctcct cgccggctcg
   179761 agcggtcacg ccgaggggtg ggcgctgtac gcggagcggc tcatgcagca gctgggttac
   179821 ctcgacgacc cggcggaccg gctcggcatg ctcgacgggc agcgcatgcg cgcggcgcgt
   179881 gtcgttctcg acatcggcgt gcacctcggc aagccgcgcc tcgacggcgc gggaacctgg
   179941 gatgccgact acgcgctcga gttcatgcgg cgcaacgtca acatgtccga cgagttcatc
   180001 cagttcgagg tgaaccgtta cctcgggtgg ccggggcagg cgccgtcata caaggtcggc
   180061 cagcgcatct gggagcagat ccgcgatgac gccgagcagc gagccggagc cgacttcgac
   180121 atcaagcgct tccacatgcg ggcgctccga ttgggtggcg tcgggctcga caccctccgg
   180181 atggccttgg ccggcgcctg aggcgcatgc agcgggtgcg ccgggaatgc ccggcgcacc
   180241 cgctgacgtt cctttctgtg acatatttat gcgtatgaat gaaaggcgcg actcatgacg
   180301 gctgtggaac tcggactgga caccttcggc gacgtgaccc tggacggtga tggtcagccg
   180361 gtctcgcacg ggcaggcgat ccgcaacctc gtggagcagg cggtcctcgc cgactcggtc
   180421 ggggtggact tcatcggggt gggggagcac caccgccgcg agtacgcggt gtcgagcccc
   180481 gagatcgtgc tcgccgcgat cgccgcccag accgagcgca tccgcgtcgg aaccgcggtg
   180541 accgtgctct cgagcgatga cccggtgcgc gtctacgagc gcttcgcgac actcgatgcg
   180601 atctcgggtg ggcgtgccga gatcatcctc gggcgcggct cgttcacgga gtcgttcccc
   180661 ctcttcggat acgacctcgg cgactacgag gctctcttcg aggagaagct cgagctgttc
   180721 tcgctgctga ggagcgagaa gccggtcacg tggcagggga cgacgcgcgc ccggctcgat
   180781 gccgccgacg tcttcccgaa aaccccgaac ggcatccgtg cctgggtggg cgtgggaggt
   180841 tctcccgaat ccgtcatccg gaccgcccgc tacggctacg gactgatgct ggccatcatc
   180901 ggcggcccgg cgccacgttt ccgtccgtat gtcgacctct accaccgcgc tgtgggggaa
   180961 ctcggcaccg aggcgcagcc catcggcatg cactcgcccg gtcacatcgc cgacaccgac
   181021 gagcaggcgt gggaagaggc ataccccgga ttcgaggcgc agaacaacac catcggccgt
   181081 gagcgcggat ggccggccta cagccgactc cgtttccagc aggaggtcgg ccccgaaggc
   181141 tccatctacg ccggatctcc cgagaccgtg gcgcgcaaga tggtggcatc gatccgggca
   181201 ctcggggtcg accgcttcga cctgaagtac gcgaacggaa ccctcggaca cgacaagctc
   181261 atgcgctcgg tcgagctcta cggcacgagg gtgatcccga tggtgcgcga catgctcgcc
   181321 gactgagtca tctcgcgccg gaccgccccg ccgctctcgt acgattcagg gatgaccgtc
   181381 accagcgccg agccgatcgc ccgcaggctc gaccgccttc cgttcacccg cacgcatctg
   181441 cgcgtcctca ccggatcagg tgccgggtgg gctctcgacg cgatggacgt cgggctgatc
   181501 tcgttcgtca tcgcggcgct cgtcgcggag tggaacctgt cgacggccca cgcctcgtgg
   181561 atcgcctcgg cgggcttcgc gggcatggcg atcggggcga cggtgggtgg gctcctcgcc
   181621 gaccggatcg ggcgacgatc ggtcttcgcg ctgaccctgc tcgtctacgg cctggcgacg
   181681 ggagcgagcg ctctcgcggg cggcgtggca gtgctcatcc tcttccggtt cgtcgtcggg
   181741 ctcggcttgg gggcggaact gcccgtcgcg agcacgtacg tgagcgagtt cgcaccggcg
   181801 cggatgcgcg ggcgcgtgat cgtcatcctc gaggcgttct gggcggtggg gtggacggca
   181861 tccgctctca tcgggttctt cgtgatcccg aacgtcgacg agggatggcg atgggccctc
   181921 gcgatcggag ccatccccgc gctctacgcg ctggtggtgc gctggggcct gcccgagtcg
   181981 ccccgctggc tggccagcag ggggcgggat gcagaggcag acgcgatcac cgctcagctc
   182041 gaacgctccc gcgtgctctt cggcgcccgc atcgacgctc ccgcagagag cgctcgtccg
   182101 ccccgcgtcc tcgccgcgac gacgcgggag cggttcgccg ggctctggtc ggcgccgctg
   182161 cgcaggcgca cgctggcgct ctgggtcgtc tggttctgcg tgaacttcgc ctactacggc
   182221 gcgttcatct ggatccccac cctgctcttc tcgcagggct acggcctcgt gcggtcgttc
   182281 gagttcacgc tgatcatcac cctcgcgcag cttcccgggt acgcggtggc ggcctggctg
   182341 atcgagatct gggggcgacg cgcgacgctc tccgtcttcc tcgtcggctc cgccgtgtcg
   182401 gcggtgctct tcggtcaggc gggggagccg tgggcgatcc tcgccgcggg catggcgctc
   182461 tcgttcttca atctcggggc gtggggagcg ctgtacgcgg cgacccccga ggcgtatccg
   182521 acgtctctcc gcgcgaccgg tgcggggtgg gcggcgggag tggggcggat cgcctcgatc
   182581 cttgcgccgc cgagcgtgcc cctcctggtg ggcgtcgggg gcatcgggct cgtcttcctc
   182641 gtcttcagcg tgttcttcgt gatcgcggcc gtcgcggcgt ggggtctcgc cgaccgccgc
   182701 ggtgcgtcgc tcgacgaata ggcgccgcgc acgctcgtaa gctgggggag tggaagaggt
   182761 ccgttacgtc gcgatcggcg attcgttcac cgagggggtc ggcgatgagc tcgcaggcgg
   182821 cgccgtccgg gggtgggcgg acctggtcgc gcaaggctgg gcgaattccc gcggcgcgga
   182881 gatcggctac gcgaacctcg ccatcagggg caagctgatc cgtccgatcg tcgacgagca
   182941 gctcgagcgc gcgctcgccc tgcgtcccac ccatctgtcg ttcaacggcg gcggcaacga
   183001 catgctgcgt ccccggacgc cgattgcgcg tatcgccgac gcgttctcgc acgtgctgcg
   183061 gcgctgcgac gaggagggag taacgatgat cctcctgtcg ggggcgaatc cgtcaggcca
   183121 gctgccgctg tcccggctca tccagcgccg gggtgatgcg ttctccgcgg aggtcctcgc
   183181 gcgcatcgcg gaccgggacg acatcgtgac ggctttcaac tggccggatg ctgagctctc
   183241 ggcgccctcg ttctggtcgg cggaccgtct gcacatgaac agccggggcc accatcgcgt
   183301 cgccgcgcgc gtgctcgacg cactggggga ggccgctccc gcagactggt gggcgctcga
   183361 cgaacccgac gagacggtgc gcctcgatcg ggggcggtac ttccgagagc acctcggtcc
   183421 gtggctgaag cgccggctga cgggcacctc ctcgggcgat ggccgcgagg cgaagtacgg
   183481 cgattggatc acggtcgcgc cgcggtaggc ataccggttt cggggctgtc aagggcatgc
   183541 ggggcgcccg gggatgggcg atcatcggga caccaccaca taagggagtg tccgcatgag
   183601 tatcggaacc ggaatcgtac tgttcgtgat cggcgccatc ctcgccttcg ctgtcaacgt
   183661 cgaggtcgag gcggtgaacc tcgacatgat cggttacatc atgatggggg ccggcgcgct
   183721 cgtcttcatc atcggaatgg ccatgctgct gaagcgtcgc tcgaccgagt cgaccgtccg
   183781 cacggtcgac cccgtcgcgg gcgagcgtgt cactcgctcc gagacccgca cgtcgggtga
   183841 cggcaccgtc tgaaccgtcg tgacgtgtgg cccggctccg aggggaccgg gccacacgca
   183901 tgtcaccggc gtgggcggcg cggcggatcc atcccgatgt ggacgcgcgt gcgccgtcgt
   183961 tcgcgggaga tgaacgcggc gccgaggagc cagagcggca cttgcacgag gaaggcgatg
   184021 cggaacgcat cgaggtggta ggtcgcgggt gttccggcgc cctgcagatc cagcgcgagc
   184081 ccgatggcga agatcgcgac gagggcggcg aggaacccgc ccgcattggt cacaccggtg
   184141 gcggtgctga ggcggtgcga ggggttgtgg gtgcgggcgt ggtcgaacgc gatcatcgat
   184201 gccggcccgc ccatcgagag cgcgaccatc agggcgatca gcagccagag cggcgcctgg
   184261 cccggccaga cgatgaccgt gagccaggcg atcatctgga cggcgacggc ggggaggaca
   184321 agcgcccgcg agcgcaggtg gggcatccgg cgggagagct cgccgaggac gggcccgagg
   184381 gccatgccgg cgaagacgta gaggctcatg agcgcgctcg cttcggcgag gctccggccc
   184441 tcgcccgccg tcaggaacgg gattccccag agcaggatga acgctgttcc ggcgaacggg
   184501 gtggtgaagt gcgaccagaa ggcgaggcgg gtgccggggt gggcccacgc ggcgcggatg
   184561 ccgacgcccg tgtcgacgct cgaggtgacg acccggatcg cgccggtgtc ggtgttgacg
   184621 ctgatgtcgc ggtcgacctc gggaggatgg ttccgcacga gcgcgaagac gaggatcgcg
   184681 aacagcacgc acaggcccgc gatgctgccg aaggtgatcg accagctggt cgcgtggagg
   184741 acggcggcga tggggatcac ggccacgagt tgtccggcct gcccgaggat gccggtgaac
   184801 tgcaccatga cgggagcgcg ctgggcgggg aaccaggtgg cgaccaggcg gaggacggcg
   184861 gggaacaccg ccgcgtcacc cgcgccgagc agcatgcgcg cgacgatcgc gacgccgacg
   184921 ctgggggaga gggccatcgt gagctgaccc accgccatca ggatcatccc gatcgtcatg
   184981 atcgggcggg aaccgaaccg gtcgagcagg acgccgatcg gcagctgcat cccgccatag
   185041 acggccagct ggacgacggc gaacagcgac agcgtcgcgg catccgcctg gaaccgctcc
   185101 gccgcatcga cgccgacggc ggagagcgag gtgcgattcg tgaccgcgag cacgtacgcc
   185161 gccaccgccg ttccccagat gatccaggcg cggatgccgg ggccgccctc ctgggcgcgg
   185221 agcgcgggtg agctcacgag aggcatccga tcgtcgaagc ggatgccgag aacgtcaccc
   185281 gaccacgtta cgcccgaacg ggccggccga gcggatgccg ggagccccgg atctcccgcc
   185341 gcccccggca cgaggcgggc gtacgctgag gaaaaccgaa cgtcgaacgg agaagacatg
   185401 aaggcaacgc tgggcgacat cgtgatcgca gaggcccccg acgaagacat catccgcatc
   185461 gaggggaacg cgtacttccc gccgagctcc gtcacgaatg gagcgctcac cgacagcccg
   185521 acgccgtaca cctgtccctg gaagggggag tgccagtact acaacgtcgt gaccggtgat
   185581 cagaccctcg ccgacggtgc gtgggcgtac ccgaccccgt acccgagcgc cttcgaccgc
   185641 gtcggcgccg acttctcggg ctacgtcgcc ttcagcccgg ccatcacggt ttcttgacct
   185701 acgccgggcg agaggggcgc ggcggcggcg ggggagcacc cgacctccgc gccgtcttcg
   185761 cggccctctc gcaccccggc acccgccggg tgttcgcgca gatcgtcctg ggcggccccg
   185821 atccggtcga gtcggcgtcg ccgcgcggcc gaaaagcgct ctcggcgctg ctcgctgcgg
   185881 gcatcgtcga gcagcgggac gatggctggt tcgtcaccga tgcgttctcc gtgctcctgg
   185941 cagcggcggg cagaacgccg cgccgagagg gcgtcgcgag attcctcgcg agcgacggtc
   186001 gcatcgacca gtacccgtcg ggcctggccg accgccgcgc gcttctcgcc catgtcgcgt
   186061 cccagacgct caggacgccc gatgaggaca tcgacgaggt ccagctcaac gaacgtcttc
   186121 tcacgttcac cgacgacgtc gccgccctcc gccgccatct cgtcgatgag ggcttcgttt
   186181 tgcggacgcg tgacggttcg agctatcgga gttccggcgc cgcctgaccc gaggtgctgg
   186241 ctcacgctcc cggggagggc gacgcgagag cgacggtccg cccgttgatc agcgtattga
   186301 cataatgtgc attatcggag atatccgaga agggcctact cgggtgcgga ggcgggttcc
   186361 cagcgcagca ggtcggcggg ctggcactcg agcacatcgc acagggcttc gagcgtgctg
   186421 aagcgcacgg ccttcgcgcg gccgttcttc agaactgcca ggttcgccgg cgtgatgccg
   186481 atgcgctccg caagcgtccc caccgacatc ttccggatcg cgagcatgac gtcgatgtcg
   186541 acgacgatcg gcatcagacc acctccgcca gttcggcgcg catgtcggat gcctggcgca
   186601 gcagcatccg catgacgacg atgaccagtg cgacccccgc ggtgaccaga gctgctccgt
   186661 agatcagtcc cacgaccccc ggagcggcct cacccgggac gagcatcgtg gcgagcaccg
   186721 cggtgagggc cgcggcagca agaaccgcgc cgatcacgat gttgacataa cggaaggccc
   186781 gatcgctgaa gacggatccg gcggcgacca tcgtcagcag ccgccagatg cagacggcgg
   186841 tggtctgcag gcaggcgatc cagagcacgc cgagcgtgac gatcgcgatc cgcgtgccca
   186901 tctccacgcc gacgaggtcc tgccacaggc cccacatgat caacgtctgc gtgagaagcg
   186961 accccaccag agacagcgcg atgacgatac gcaggacgat gatggctgtt cgcgccatgg
   187021 tgatcccctt tcgatagata tctatcgaca tacgatagcc cctcccccgt cgtcggtgcc
   187081 aggtcggggt cgtaggctcg aagcatgctc gaggtgctca caggattcgc cgtgatcggc
   187141 ctcgcgatcc tcgtggggtg ggtgatcggg cgcatcgatc tcctgggccc caccggcggt
   187201 caggtgctcg gccggctcac cttcttcgtc ctgagcccgt tcctgctgtt cgtcgtgctc
   187261 tccgagtccg acgtcgccac cctgttctcg gcgttgctgc cggtgtccgc cgtctcggcg
   187321 ctcgtcgtct tcgcgcttta cgtcccgatc gctcggttcg cctggcgccg cagcgcggga
   187381 gagaccgtga tcggcgcgct ggcagcgggc caggtgaact cgaacaacat cggcatcccg
   187441 ctctcgctct accttctcgg gagcgccgcc ttccccgcgc ccgtgatcct cttccagctg
   187501 ctcgttctga cgccggtcgt gatggcgatc ttcgaggcga tcgtctcccc gacgacaggg
   187561 cggccgtggc cgatcgtgcg tcggacgatc acgaatccca tcgtgatcgg atcggctctc
   187621 ggcaccgcgg cgtcggccct gaacctctcg ctgccaccga tcgtgatgga cccgctccac
   187681 ctcgtcgccg gcgccgcagt cccggtgctc ctcatcagct acggcatctc cctgcatggg
   187741 cagcgcgtac tcgggcggtc cggacgacga cgcgacatcc ttctcgcgag cacgatcaag
   187801 ctgctggtca tgccggccgt ggcgtgggcg gtggccaagt tcctgttcgg cctctccccc
   187861 ggcgatgtgc tggtggtgac ggtcctcgcc gcgcttccga cggcgcagaa cgtgttcaac
   187921 ttcgcgcagc gctaccgggt cggcgagatc atcgcacgcg acacggtgtt cgtcacgacg
   187981 atcggatgcg tgccgatcct gttcctgatc gtgctgctcc tcgggcccgc cgcagcgggc
   188041 tcgtgacggc agccggcgcg ggaatcagct ctcgaacgag ctgatgtcac cgatcagacg
   188101 cgtgttgtct gcgggaaccg gctcgatgac cgccagggcg acctccgccg cgaactccga
   188161 gacgttgtag agcttgcccg cgctctgacg ccgttcctgg atcgcgccgg ggttggcgcg
   188221 ctcgagaagc gtggcggtga tcgttccctc gatcatgtcg cccgagacga cgacgaagtc
   188281 gacgccctgc gcctcgagcg tggggatgcg ctcgcggaga gcgtcctcac cggcgcgctt
   188341 cgagcgggcg acgggctcgt actccggcat cgtcggggtc gtctctatga agtgggcctg
   188401 gtggctcgtc acgaacacga cccgaccgcc acgcggcagg agcgggagcg ccgtctcgag
   188461 gacggagacc tgagcatcgc ggttgagggt cagcgcgtaa tcggcagcca taccgccctc
   188521 catgccgccg gacgcgttca ggacgagcac gtcgaggccg ccgaagcgcg cgtcgatcgc
   188581 cgcgaacatc tcggcgacgg atgccgtgtc ggtgaggtcg gctccgaccg tgaggacgtc
   188641 gacgccgagc ccgcgcagct cggtggcgag cttctccgcc cgaggagcct tgttgcggaa
   188701 gttgatgacg acgttcgcgc cggcctgtgc gagatagcgc gccgtgtcgg cgccgatgcc
   188761 gcgcgaagag ccggtgacca gagcggtctt tcccgtgagg gaaccggcgg gaaggggctg
   188821 cgacatgagg gctcctgcga gggtgagagg gattgcgagc cggggctcga gcactccgac
   188881 tctatcaacc ggtgtgcgct ccgcctgggt gccccgaccg gttgctaatg tccgtaggac
   188941 gctggtgaaa ggacctgttc gtgacgcatc cctggttctc cggtgtggcg gctccgcgcg
   189001 tgctcgccca ccggggtttc gtgcccgccg acgcggaggg ggtcgccgag aactcggtgg
   189061 ccgcgctggc cgccgcccgt gccgccggca ccgtctacct ggagtccgac tgccacctga
   189121 ccgccgacgg gacggtcgtc ctcttccacg acgacgatct cgtgcgcgtg gccggcgacc
   189181 ctcggagggt ctcggaggtg agcacccgcg aactgacgga gatcatgtcc acccgcgggg
   189241 ggttggcaac gctctccgac gccctcgacg ccttcccgga cgcgcggttc aacctcgacg
   189301 tgaaggcctc ccccgcggcc gcatccgtcg ggctcctcgt cgcgagggaa tcgcaccgcg
   189361 tgctcgtgac gagcttctcc gacgcgcgcc gcgccgaggc gctggcctcc gcgcgctcga
   189421 agggcggtga ccccgccaca tccgccggca tgggcaccct cctccgcctg ctcgcggcgg
   189481 cgcgctcagg gcttcgacga accgcgtctc gcctggtcgc cgacgtcgac gcccttcagg
   189541 ttccggaacg ctaccgcggc ctccgcgtcg tcacgccccg gctgatcgac atcgcgcact
   189601 cggccggcgt cgaagtccat gtctggacgg tgaacgatgc cgccgacatg cgccgactcc
   189661 tcgcgctggg tgtggacgga atcgtcagcg accgcgcgga tgtcgctctc gcggtcgcgg
   189721 caggacgcgt ataaccttcg tggctggatg cgggctgtga ataccacatc cgatggtgtc
   189781 cgttcggatg atctgcacag gtgagttcgt tatacctgag gacgacgaga ggaccacaca
   189841 atggcagatc gcagcttgcg tggcatgcga ctcggcgctt cgagcctaca gagcgaagaa
   189901 ggcgtcgtat tcgtagagcg cacgaaccac acctatgtct gcacgcagtg cgagcgggag
   189961 acggtcatga ccttcgccgc tgacgctgac gtgcccgagg cctgggaatg ccgcacctgc
   190021 ggctccgagg ccctgcgtcg cgtcggcgac acgatcgccg aggtcgacca ctccggagac
   190081 aaggccgcgc gcacccactg ggacatgctc ctggagcgcc ggaccgttcc cgaactcgag
   190141 gaactcctcg aagagcgcct ggcgcttctg cgtgctcgcc gtggcgagcg cctcagcgcc
   190201 tgaccctcac acttctgcgg cgtcgcccct cgtgggcggc gccgctttcg tgcgccggcg
   190261 cagcatgatg ccgaaagcga ggaggacggg gatcgcggcc caaccgagca cgatctgtac
   190321 ggcgggtccg atcacgacgg cagcggtcaa gccggtgcgg agcgggacgt cgaccaggag
   190381 ggcgcccgcc tcatcggcgg cgagcccgtc gagcacggag ccgtcgggcg cgatgacctg
   190441 actggttccc accgtcgaga tgttcaccac cgagcggccc gtctcgatcg cccgcatccg
   190501 cgcgaagctc agctgctgca ggttctcgtc ggtcccgcgg aagtcggcgt tgttggtctg
   190561 gaacatgtac acctgcgccc cgtcgcgggc gccgtcccag atcacgtcgt cgtagatcac
   190621 gtcgaagcag atggccaggc cgacgcccac cccgttgacg tcgaagaacg gcgcgttcga
   190681 tcccggcgtg tactcacgct ggatgaggcc gatgagatcc ggtacgaggg cctcgaagaa
   190741 ccaccggtcg gggacgtact cccccatcgg caccggattg accttgtcgt gcagtgccct
   190801 cggcccctgt gcggcatccc acagcacgga cgtgttgtag atgttctccc cgcgctccgt
   190861 cgccccgttc acgatgaggg gcgcgtccag gttgcgcgag agctggctga gcgcggcgcc
   190921 gacggcggcg ttgcggagcg ggtcggcgtc gatgccccct tccggccaga ggacgacgtc
   190981 gagatcctct ccctccagag cctccgtggc cttcatctgc gcgtcgaaca ccgcataggg
   191041 ctcgcgctcg tcgaagtacg ccgacgggcc gttgccctgc gccgctccga cgcggagcgt
   191101 gccggcatcc gtcgtcggga attgcgggat gactaccagg agggtcgctg ccgccacggc
   191161 cggcacgagc agccggatac gacgccagac ccgcatgcgg accgattcga tcgcggccgc
   191221 cacgacgaac accatcacga acgtgaggcc gctgacaccg agccacgagg cgaggtcggc
   191281 cagcggcccc tcagcctgac tcatcccgag ccggccccag gggaagcccg tgtagggcca
   191341 cgacccgagg aactgctccc gtgccgtcca aaggccggcg atcagggccg gaagcaccgt
   191401 gacgcggctc caggagcccg gcagcagccg gggcagccac cggtagccga gggtcagcaa
   191461 gatcgcggcc accgagctga gcagtgtttc gagcccggcg agggcgaacc agggcacagg
   191521 tccgaggtac cgggtgatcc attcgatgtg gagcaggtag aaggatgccg cgaacgcggc
   191581 gcccacgagc atcgctccgc cgatcgatcg cccgatgagg gtgatcagcg acagcgccac
   191641 ggcgacgaac gcgagcggcc agatgccgat gtcggggaac gcgacgtcga gcagagcccc
   191701 gccgatcacg gcgagcggga gcgcccacca cagggacagc agcgggcggg cgggttcggg
   191761 cacggcccga gcgtaggcgt cgccgctatg gcgtggctga gggacggcgc ctgcggcccg
   191821 ggtcacgcgg cgctcacccg cccaggtgtg tcagccggcc ggcgatcatg gtcgcgtgag
   191881 cgatggtcgc ccggagcgac gcgtcgtcgg cccggagcgg atcgcgatcg acgaggacga
   191941 tgtcggcgac agaacccggc gcgagcgtgt tgccggtgtg ggagccgccg gcggtcgatg
   192001 ctgccagcgc ggtcgccgcg tcgagggcct ggtcgggtcg ccacggcgct cgtccgcctc
   192061 gggtgcgatg cacggccgcc gccatcgccg cccacgggtc gaggggtgag accggggcgt
   192121 ccgacccgaa gagcaggttg gctccggagt cggcgagtgc gcgcagcgga tacgggtgag
   192181 cggtctggtc ggcccagatc gtgtcggtca ggtcacggtc gtccacggcg tgctcgggtt
   192241 ggacgctcgc tcccacgccg agccgggcga accgggggat gtcggcgtgc gagacgagct
   192301 gtgcgtgctc gatcgtcccg gtcgcccccg tgcgggcgaa ggcatcgagc gcgtgcgagt
   192361 tcgcgacgtc gccgatcgcg tggatggcgc acgacaggcc cgcgccggtg gcccgcgtca
   192421 tgaggtcgac cagctgatcc ggggggatcg tgaggacgcc gaagttcgcc gggtcgccgg
   192481 gatagtggtg cgagcatgcg gccgttctcg tgccgagcga tccgtcggtg atggccttga
   192541 acgatcccat ccgcacgagg ccggccggat cgagcgcatc gccggtggcg agcccggccg
   192601 cgatggcgtc gtcgagcagc gaggcgtaca cgccgaagcg gacgcggacc gcgtcgaatc
   192661 cggcgtccag tcgccgcgcc caggcaccgg cgttccacgc catgtcgagg tcgacgatgc
   192721 ccgtgactcc ccgggacgcc gcgcgctcga gcgtgcggcg gacggcgcga tcagcgaggg
   192781 cggggtcgac gtcgttcagc cgtcgggaga tctcgaacgc gggctcttcg cgcagcatcc
   192841 cgctgtcgtc gagcggaaac ccttcgcgct ggagggccgc ggtgttgagc cagacgctgt
   192901 gcacgtcggc gttgatcagg tacgtcggaa cgtccccggt cgcggcgtcg agcagctccc
   192961 gggtcggctc atccggccag aacgcgtcgc ggaacccgct gccaatccgg cggtcccccg
   193021 cgagcacggg agagcgtccc atgatggatg ccgcttcggc ggcgctcgcg gcggggccga
   193081 ggtcggcgcg ctccgcggac agggcccatt ggacggtgtg gatgtggtgg tcccacagcc
   193141 cggggatcag ccacataccg gcgccgtcga ggacccggcc ccggcgcccg agcgctccga
   193201 ccggcgagat gtcgatgatc gtcccaccgc gcaggtgcac gtcgacgagg tcgcctccga
   193261 aagggtcgag ccgatccgag ccggtcaggt gcaccccggt gatgacatcg acgcgatcgc
   193321 cgcgctcgac gctcacgacc gcgctccgcg agcggctcgc atcgcgtcgt gggcgcggcg
   193381 catctcggcc ggcagccgcg ggtcggcgta ggcgctcgag ccggcctcca gctcggagat
   193441 gatcgtgtcg acgacctcgt cggaacggtt ctgactgagc ttgcgcttgg cgacgacggc
   193501 ggtcggggtg aggcggaagc cggtcgtgcc ccgagcgagc cggtcgatga aggccgcgtc
   193561 gttgggcggc tcccacatcc ggcggggcga gggcatgctc ccctcgaaac ggtcgacgag
   193621 gcggccgagg accgtgaggt tctcgtcgtc gctgaggagt tccggcactc cgcgcaggtg
   193681 cacggacacg aagttccacg tcggcaccgc ggggccgtcg ccgtaccagg agggtgagat
   193741 gtagccgtgg ggtccctgca cgaccacgag caactcgcgg tcgccgagcc cgaggatgag
   193801 gtcgtcgggc ttgccgacgt gccccacgat cgtgaggtcg tccctgtcct cgtcgagcag
   193861 gacggcgtaa tgggacgcgg tgaggccttc gtcacccgag gtcaccaggg tcacccacgg
   193921 gtgcgcgtcg atgaggcgcc ggagctcggc gacgtcggtc agggcgaagc tggggttctg
   193981 tctcatggga gggtcctcga ggtcacgctt ggcaggtcgg gcaccagtac agcttccgcg
   194041 ccaccatctc ttcgagcagg atctccgtgc cgcagacgcg gcacgggagc cccgcgcggt
   194101 ggtagaccca gtgccggtcg tcgcgatgcg ccatcgcgcg ccggtacgca tcggggtcga
   194161 gatcgtccat ggtcatcatc tgacccgtct ccaccccgat ccgcagcagc cgcacccagt
   194221 cgcgccagag cgcgcgcagc gtgtcgacgg gcacgtccct gccgggcgtg tgcggattca
   194281 ggttcgcgcg gaacagcatc tcggcgcggt acacgttgcc gatgccgctg acgatcttct
   194341 gatccatgag caggatgccg atcgcggtcg gcttggtgcg gatcgcgctg acgaagcgct
   194401 cctcccccgc gtcggagtcg tcgaccagcg ggtcgggacc cagcttcgcg atgctcgcgg
   194461 ccacctcgtc gggggtctgc agctggcacg cggtgggccc gcggaggtcg gcgcacgtga
   194521 cctcggtcag aaggcgcagg cgcacctggc cgacgaccgg aggcggccac tcgtcgaggg
   194581 catcgccgcc caggccgcgg gtctgctcgc tcatcctcac ggccccccgg gcccggcgcg
   194641 gtgcaccgat ggaggccagg gagttctcgc cgtccgcgtc gaacacggcg gccaggtcgg
   194701 tgccgcgctg gttggtctgc cccatgcggc cgttggctgc cgcgatcgtc ggatcgaggg
   194761 cgatctcgcc ggcgaagtcc cacgcgccgt agagcccgag gtgcacgcgg agccacacat
   194821 cgccctcgaa ggcgaggaac atctgcttcc cgaccgcgcg cgcctctgtc atcgcgcgtc
   194881 cggagagggc tgcggcgccc tcggcgaaac gcccctgcgg gctgctggcg ctgacggtgc
   194941 gtccgacgaa gttgcgcgcg aactgccggg agatccggtg gacggaatgg ccttcgggca
   195001 tcagcccgct tccggatcga acgagtcgga ggcgccctgg acgtcgggcg tggtcgcccg
   195061 agggtcgggc tcgagcgagc cgtccgtctc ataagcggcg agctgcgcga tgcgacgggc
   195121 gtgccgctcc tcgccggaga acggcgtggc gatgaagcgg tcgatgaacc cggccgcctc
   195181 atcgaaggtg tgctggcgcg cgccgatcgc gatgacgttg gcatcgttgt gctcacgggc
   195241 gagttcggcc gtcgccaggc tccacacgag cgccgaccgg atgccgcgga ccttgttcgc
   195301 ggcgatctgc tcaccgttgc ccgagccgcc gaagacgacg cccagcgcct cggtgccggc
   195361 ggcctgatcg cgggccacgg cctgcgccgc gcggatgcag aacgaggggt agtcgtcctg
   195421 ggggtcgtag gaggtcggac cgtggtcgac gatctcgtgg ccggcctcgg cgagatggtg
   195481 ctggagacga gtggagaact ccatgccggc gtggtcggtt ccgatgtgga tgcgcatgcg
   195541 tcgattctag ggatgccggt cactcgcccg ggcgttccag cggcgtagtg tggtggggtt
   195601 gccgccggcg ccagcagcgc ccggacgcgg catcccaccc tcacccctgg gagacaccta
   195661 cgtgcctgga gagaacctca cccgcatcga ggcgcaggag cgccgcggaa tcgtcgacac
   195721 gcagtcgtac gaggtcgcgc tcgacctgac gaccggcgac gagacgttcg cgtcccgttc
   195781 caccatccgc ttcaccgcca cagagggcgc gtcgaccttc gtcgacctca tcgcccgtca
   195841 ggtccgggac atcaccttga acggtcgcgc catcgacccg gcggccgcct tcgcggactc
   195901 gcgcctggcc ctcgacggtc tgcaggcgga caacgagctc gtcgtcgtcg ccgactgcga
   195961 gtacaccaac accggtgagg ggctgcaccg cttcgtcgac ccggtcgacg gcgaggtcta
   196021 cctctactcc cagttcgagg tgcccgactc gcgtcgtgtg ttcgcggtgt tcgagcagcc
   196081 tgatctgaag gccaccttcc agttcaccgt gacggcgccg tcggcgtgga aggtcgtctc
   196141 caactccccc acgcccgagc ccgagcccgc gggagacggc gtggcgaagt ggaccttcga
   196201 gccgacgccg cgcatctcgt cgtacatcac cgcgctcgtc gccggtccgt acgaacagac
   196261 cttctcggag ctgacgagcg cggacggtcg cgtcatcccg ctcggtgtct atgcccggaa
   196321 gagcctgtgg cagcacctcg acgccgacta catcttcgac aagacccgcg agggcttcgc
   196381 ctacttcgag agcaagttcg gggtgccgta cccgttcgcg aagtacgacc agctgttcgt
   196441 ccccgagttc aacgcgggcg cgatggagaa cgccggcgcc gtcaccttca cggaggcgta
   196501 cgtcttccgc tccaaggtga cggatgccgt caaggagcgt cgggtcgtca cgatcctcca
   196561 cgagctcgct cacatgtggt tcggcgacct cgtcaccatg aagtggtgga acggtctgtg
   196621 gttgaacgag tcgttcgccg agtgggcgtc gacgatcgcc accgccgagg ccacggagtg
   196681 gaccgaagcc tggaccacgt tcaacgcgat ggagaagacc tgggcctacc gccaggacca
   196741 gcttccctcc acccaccccg tcgtcgccac gatcaacgac ctcgaggacg tccaggtcaa
   196801 cttcgacggc atcacctacg cgaagggcgg gtccgtcctc aagcagctcg ccgcgtgggt
   196861 gggcatcgac gcgttcttcg gcggagtctc ggcgtacttc cgcacgcacg catggggcaa
   196921 caccgagctg agcgacctgc tcgtggagct cgaggcgacc agcggacgcg aactgacctc
   196981 ctggtcgaag aagtggctcg agaccgcggg cgtcaacacg ctctcccccg agatccgcgt
   197041 cgatgcggac ggtgtgatca cacgcttcgc gatcgtccag acggcgccgg ccgactaccc
   197101 gaccatccgg ccgcaccgtc tgggtgtcgg cttctactcg ctccagggcg gcgcgctcgt
   197161 gcgcacgcac agcatcgagc tcgacgtcga cggtgacctc accgaggtcc ccgacctcgt
   197221 cggtcatcgt cagcccgacc tcgttctgct gaacgatcag gacctcgcct acgccaagat
   197281 ccgtctcgat gagcgatcgc tccgcaccgc cgtggagcac ctcgcgaaga tcagcgaccc
   197341 gctggcacgg tcgctcgtct ggggcgccgc ctgggatcag acgcgtgacg ccgaggcatc
   197401 cgcatcggag tacatcgagc tcgtccttcg caacatcggc acggagacgg aatcgaccac
   197461 ggtccggacg acgctcggac agctccagct cgccgccaac tcgtacgtcg cgccggagtc
   197521 gcgtgacgcc gcgcgggagc gcgtcgcggc ggggatctgg gccctcgcgc aggaggccga
   197581 ggcgggaagc gacagtcagc tccagttcgt caccgccttc gcatcggctg ccgcgacggc
   197641 cgaccagtgg gccgtcgtcc gcgacctccg ctcgggtgcg gccacgctcc cgggcctcga
   197701 gatcgacgcc gacctgtcgt ggtcgctcct cgtatcgctc gccgcgggtg gcgccgtgac
   197761 gagcgccgat atcgacgacg cactcgcggc agacaacacg gccaagggcg gcgagttcgc
   197821 cgcacaggcg cgcgccgcac tgccgtcgct cgcggacaag cagcaggcgt gggatgcgct
   197881 catcgagaag gccgatctgc cgaacacggt cgtgcgatcg gcgtcggccg gtttcgtaca
   197941 ccccgcgggc acgggcgcgc tcggcgagtt cgtcgacgcc tacttctcga tgctcctgcc
   198001 gatctgggag tcgcggacgt accagatcgc gcagtacctg atcgtgggcc tctaccccgc
   198061 cccgctggcg aacgtcgccc tccgtgacgc cacccgtgcg tggctcgcgg acaattcggc
   198121 ggctcccgcc gccctccgtc gcctcgtgca ggagaacctc gccggcgtcg aacgggcatt
   198181 gtcggtgcag gagcgcgacg cgcaggactg acctgcgttc cagacggcgg cggtgtcgta
   198241 cccaggtacg acaccgccgt tgtcatcggc acccgaggag gacgcggcgg gcacgcccgt
   198301 cgacctagcg tggagccatg atcgttgcag aaggactcac gaagaggtac ggagacaaga
   198361 ccgccgtcga cggcgtggac ttcaccgtcc aatcaggcaa ggtgacgggc ttcctcggcc
   198421 cgaacggtgc cggcaagtcg accacgatgc ggatgatcgt gggcctcgac aagcccaccg
   198481 cgggcaccgt cacgatcgac ggtgaggact accactcgct gcggtcgcct ctcacatcgg
   198541 tcgggatcct gctcgacgcg aaggccgtcc acaccgggcg gagcgcccgg aaccacctca
   198601 gggcgatggc ggcgacgcac ggcatccccc gttcgagagt cgacgaggtc atcgagatca
   198661 ccggtctggg cgcggtcgcc gaccgtcgcg cgggcaagtt ctcgctcggc atgggtcagc
   198721 gtctcgggat cgccgcggct ctcctgggcg accctcgcac gctgatcctc gacgagccgg
   198781 tcaacggact cgaccctgag ggtgtgcggt gggtgcgaca gttcgtccgc gctcaggcgg
   198841 cagccggacg caccgtgctc ctgtccagcc atctcatgag cgagatggcc atgacagccg
   198901 atcacgtcat cgtcctgggg cgcgggcgcg tgctcgccga tgccacgatc gacgaactcg
   198961 tgacggcgtg gaccaccgcg accgtcaccg tcagatcgcc gcaggccggc gagctcgcga
   199021 ccatcgtcgc gggccccgac gtgaccgtca cctccgatga ggcgggcctg ctgcagatct
   199081 cggggctgtc ggctgcggcc gtcggcgacg ccgcagcggc gcaccacatc gcgctccacg
   199141 agctcacccc gcgctcgggc tctctcgaag acgcctatgt cgcgctcacc gccggctctg
   199201 tcgaatacca gacgaaggag gtcgcacagt gagtgcgtcc gttcagaccc gcaccgacga
   199261 cgcggccacc accgtgtcgt cgacctaccg gctctcgttc ccccgactcg tgcgcagcga
   199321 ggcggtcaag ctcttcaccc tgcgctcgac gtggtggtcg ctcggtgtca ccgtcgtcct
   199381 cgccgtcggc atctcgctgc tcttcgcgtg ggcgctcagc gggagcgacg gcggattcga
   199441 cccggtgtcg gccgtcctga tcccgacaca gttcacgatg ctcgtggcgg gcatcctcgg
   199501 cgcaatggcg gtcacgggcg agtactcgac aggcatgatc cgctcgacgt tgacggccga
   199561 accgcggcgt gggacggtcc ttctcgccaa ggcgctcgtc gtggcggcga cgctcgccgt
   199621 cacgaccatc gtcacgagcg cactctccat cctcgcggtc acgccttttc tcggtgacag
   199681 ccgcttcgcg tgggacgacg ccgacaggac ctggatcccc ctcgcgctcg gcgtcttcgt
   199741 gatggcgacc tacgcactgc tcgggctcgg ctggggattc atcatccgca acggtgccgg
   199801 cgcgatcgcg gcgaccgtcg gcatcctgtt cgtccttccg atcatcctga gcatcttcac
   199861 catcggcgga gaggcgtggg cgtgggtcgt ggagctcggc gactaccttc cgtcgaatgc
   199921 cggcgccgcc gtcgcgatgc cgggtgaccg tgaggggttc gttcctgcgc tgatctcggt
   199981 catcgcgtgg cccctggcgg ctctggtcgc gggctgggcc gtgctccgag ggcgcgacgc
   200041 gtaaggtcat cacgtgacgt ccggaagccg cagttcgtcc tcgtctgagg aggagctgcg
   200101 gcttccgcgt ccgcccggag tgttccgccg gttctggtcg aggcaccccg tcttcgccga
   200161 catcctgatc gcgctgctgt gcctggcgct ctccctcgtc ccggtcgcct ccttctcgcg
   200221 aggcctcgaa gacgccgtgg gactggggcg ggcgtggccc acgaccgggc cgtgggtcaa
   200281 cgcggcggtc gccctggggt gcgcggcgct cctgtggcgg cggcggttcc ccgtggcggt
   200341 gttcgtcgtc gccatcgtcg tcgcgcacgc ctacctgctt gcgccgctcc ccatcggcgg
   200401 accgctcgtc ttcttcgccg tctatgccct gactgtctac cgcggctcgc ggtcggcact
   200461 ggtcgccgcc gccatcggac tcggactcct cggcctgacg gccgcagccc tcgccgtcac
   200521 cggcgcgatc cccccgatga tcgcctggaa ctccttcgtg gggcagggcg tgagcgcggt
   200581 gatcggcggc ctcgtcggcg ccaacgtcag cagccgcgca cgctacgtcg aggccctcat
   200641 cgagcactcc cgacggctcg agaacgagcg cgaccagcag gcgcagctcg ccgccgcgtc
   200701 ggagcgcgaa cgcatcgcgc gcgagctgca cgacatcgtc gcccactccc tgaccgtgat
   200761 ggtcgccctc gcggagggcg tcgccgcatc gaccgacacc gatcgcacgc gtcccggcgc
   200821 caccgcgata gcggccaccg gccgggaggc cctccgagac atgcgggcga ccctcggcat
   200881 cctgcgacag ccgagcgagg ctcccctcga gccgctcgtc cgcgacacga cccgggagac
   200941 cgtcgcatcg gcgcgcgcgg ccggctacga gacccgcctc accgtgaccg gcgacccgtc
   201001 gtgggtggcc gggggcaccc agctcgccgt ctcccgtatc gtccaggagg cggtgaccaa
   201061 cgccatgcgg cacgcgaagg acgcgaccca gatcacgatc tcgatcgcct acgcccccgc
   201121 gggcatcgac atcgtcgtga ccgacgacgg tgcccggcgc ccggatccgc cgagccccgg
   201181 gtacggcttg cagggccttc gagagcgcgt cgaggtcacg gggggaaccg tcacagccgg
   201241 ctacggcgcg cggggctgga tcgtccgcgc tcatctcccc aggctccagg aggactcatg
   201301 accgaaccgt ccgccgatcc gatccgggtg gtgatcgccg acgaccaggc gctcatccgg
   201361 ttgggcttcc gcatggtcct cgaggccggc ggaatcgtcg tcgtcgccga agccgcagac
   201421 ggcgccgagg ccgtgcgggc cgtggccgcc cactcccccg atgtggtcct catggatgtg
   201481 cggatgcccg gcatggacgg gatcgaggcg accggccgga tcagccgcga gcacccgggc
   201541 acccgagtgc tcgtgctgac gaccttcgac ctcgacgagt acgccgtcgg agcgctgcgt
   201601 gcgggcgccg gcggattcct gctcaaggat gccggcgggc ccgagctcgt cgccgcggtg
   201661 aggtcggtcg ccgcgggaga ggcgaccctg tcgccgcgga tcacgaggcg catgatcgac
   201721 ctcgtggcgg catcgggcgg agcggccccg gtgcccgtcg tcccggacgt cctcaccgcg
   201781 cgcgagcagc agatcctcga ggcgatggcc cgcggtctca ccaatcccga gatcgcggcc
   201841 gagctgttcc tcggcgaatc gaccgtcaag acgcacgtcg gccgcgtgct cgccaagctg
   201901 cccgctcgtg atcgcgtgca cgccgtcctc atcgcgcacg gcctcgcggc gcccggcgat
   201961 ccccattgat cacaatcgga actgccgcgc gcggcggtag aatcgaccgg atgaacacgt
   202021 cgatcactgc cccccaggac gtggactgga acgccctcgg cgacggcgtc ctgaccttcc
   202081 tgatggatgc cggttgggtc gcggcccgtg tcgggctgat cgtcgtcggc gcgctgctgc
   202141 tcgcgtggct catgcgcctg ctgatccggc gcgtcgtcga ccggatcgtg acgggagcga
   202201 agtctcgagc agaagcggac gacacccgcg cgatcgacat gactccgctc gcccaggtcc
   202261 gcgtcgtcca gcgcacgcgc acgctcgggt cgatcctgac gaacatcgtg aacgtgacga
   202321 tcggcatcgt cgcggtgctc ctgatcgtcg gaacgctcaa cccggacatc ctcgcgtcgt
   202381 tcaccctgct gtcggcagcg atcggcgccg ggctcggttt cggcgcgcag aacatcgtca
   202441 aggacgtcct gaacggcatc ttcatcgtcg cggaggatca gatcggcatc ggcgatgtgg
   202501 tggacgtcgg gctcgccacg ggcatcgtcg agtacgtgag cgtgcgggtc acgcatgtcc
   202561 gcgatgtgaa cggcaccctg tggttcgtcc gcaacggcga gatcacccgc atcggcaaca
   202621 tgtcgcaggg gtgggcccgc gtcatcctcg acgtcggggt cacgccggat gccgacatcg
   202681 aggccgtcga ggacgccatg ctcgcggccg cgaaggatct ggtgcgtgaa ccgaagtggc
   202741 gctcccgcat catcgagaag cccgagctgt ggggcctcga gtcggtcacc ggcgatgcgg
   202801 tcatcacccg attggtcgtc cgcacccgcc cgaacgcgaa ggacgacgtg tcgcgcgcgc
   202861 ttcgccggcg ggtgaaggcg gccgtggagg ggctgggcgt ggagatcccc cagctcgacg
   202921 ccgtcgtgct caccggcgca gaaggcgcgc agagcgtgcg gggtgcgaac ccgcccaaga
   202981 ccaaaccgca tccggtgaca ccaccggccg cccctgctcg tttcctgtgg cgaccgcgca
   203041 ggagcgccgg cgccgccgat caggcgcccg gtgcggctga tccgcaggcg accagaccga
   203101 ggtccgaaga ggagaagccg tgagcgacac ctcgccgtcc ttctacgacg aggtcggcgg
   203161 gcggcccacg ttcgcccggc tcgtcgccac gttctaccga ggggtcgcct cggacgaggt
   203221 cctgaagccg atgtacccgg aagaagacct cgcccccgcg gaggaacgcc tcctgctctt
   203281 cctggagcag tactggggcg ggccgaccac gtacggcgag acccgcgggc atccgcggct
   203341 gcgcatgcgt cacaggccct tccacgtgaa ccccgatgcg cgcgaccgct ggttgcacca
   203401 catgcgcacg gccgtcgacg agctcgggct gtcgcctctc cacgaggcga cgctgtggga
   203461 ctacctccag cgggctgctc acgccatggt caacaccttc gagcccacgg ggatcggtcc
   203521 gcgtcgcgga gccgggtcga cgtcgctccc cctgcatccc gaggtgccgc ccgcctgaca
   203581 cggtgctcgc ctcgtcagcg accgcccgtc gcacggacgg tcgtgagccc cgtcggattg
   203641 ccggcccgca ccaggacgtg accgcggcgc agggtgagcc gggtccaggt gccgttgcgg
   203701 aagaccggag cctgctccgc gccgctcagg aagccgaggg catcggcggc gaacgcggcg
   203761 cccgcgacga tgccgccgag ctgatcgtcc tcgcggcccc agatcgcggc gcgcaccgtc
   203821 cgcacgatgt cttcacccgg agtcgccggg agcgccgatg cgacgtcggc gacgccgcgc
   203881 cgggcggcgg cttcgagctg agccgagtcc accgagccgc tcggcatcca tcccgcgcgc
   203941 gggggcgaga tccccgccca cgccgcggac acgccgctgt cgggaagcgc gaccgttccc
   204001 gcggcgacgc ccgcgctgag cgtcgcggcg tcgacgacga ggtcgcactc gagctcgtca
   204061 tcgcacggga ggaatctcat cccgagaacg gtcggcacgt cgtctccgaa gccccgcggc
   204121 gacaggggcg ccgcagagac ggccatcgtt ccggatgccg cgcggatgcg gatcgccgga
   204181 tcgccgagcc gggccgcacg accggagaag gtgagcagat cagccgctgc ccgcgggtcg
   204241 gggaaaacga gctgaggggc catcagacct aaactagcaa cccggctgcg aacgcggccg
   204301 acacgagagg atcgacgtga cggaacacga tactgtcgcc cgcctgctca cggtgctcga
   204361 cctcgcgtcg accgatgcgc gcacgacgga ggacatcttc accggggtct cgcagcacat
   204421 gccgctcggc cgggtgttcg gcggccaggt gctcgctcag gcgatcgtcg cggcggagcg
   204481 cacggtcgac gagggtcggg cggcgcactc gatgcacggc tacttcctcc gcccgggcga
   204541 ttcgacccgg ggaatgacgt tctccgtcga tcgcatccac gatgggcggt ccttctccac
   204601 gcgccggacg caggcgttcc aggacggggt gccgatcttc tcgatgatct cctccttcga
   204661 gacggatgct gtcggcatcg agcatcacga ccccatgccc accggcatcc cgacccccga
   204721 agagctcggc aacgacgacg gactcgaagg gctgcacccc atgagcaggc gacacttcga
   204781 cggaagcccg atcgagatca ggcacgtctc ctcgcccatc tacgcgcgcg tcgacggtga
   204841 acacgtcccc caccaggccg tctggatccg gacccgcggc gaactgcccg acgaccgccg
   204901 tcttcaccgg gccgcgttgg catacatgag cgacctcacg atccaggaat cggtgctccg
   204961 cgcccacggg atctcctggg gaacgccggg actgaaagtg gcgagcctcg atcatgcgat
   205021 gtggtggcac cggcccgcgc gggtcgaccg gtggatgctc tacgtccagc agtcgcccag
   205081 tgcgcaggcg ggccgagggc tggccgccgg acgcatcttc acacgagaag gtctcctcgt
   205141 ggcatccgtc gcccaggaga tcatggtgcg ggtgccggac gccgactgac gccgacggcc
   205201 gtcagcgacg cccgaggggc ggaagcgact ccccgaggta gggctcccac gccgcccgga
   205261 tcgacggcga caggcgcacc gggcgccccg agacggcatc cacctgcacg atcacggtcg
   205321 atgcccgcgc gtacaggacg cgcggttcgg tggtcacggg gctgtaaacc tcgtagcaga
   205381 cctcggcgga cgaaccgccg atcttgccga accacatctg cacgtcgatc gggtcccgct
   205441 ggtacggcac cggcgcgagg tactcgatct cctgccgggc gatcagggtg agctccccgc
   205501 ttcccgccgt ggcgtcgatg accgcggtgg tcggcaccag ctcacccttg cgggggatcc
   205561 agaacgcccg aacccgcgcc tcctcgagga gcttgagcat cgaggcgttg ttgacgtggt
   205621 tgtaggcgtc cagatcaccc cagcgcaggt ggatcggaac ggagatgcgg gtctcagtca
   205681 cgcgtgagct tgcggtaggt cgacttcgcg gggttcgcgg cgtcggcgcc gaggcgctcg
   205741 accttgttcg actcgtacgc ttcgaagttc ccctcgaacc agtaccagcg gtcaggattc
   205801 tcggcggtgc cttcgtaggc caggatgtgc gtcgcgatgc ggtcgaggaa ccaccggtcg
   205861 tgtgtgatga ccacggcgca gccggggaac tcgagcagcg cgttctcgag cgagctcagc
   205921 gtctcgacgt cgagatcgtt cgtgggctcg tcgaggagaa gcaggttgcc gccctccttg
   205981 agcgtgagcg ccaggttgag acggttgcgc tcaccgccgg agagcacgcc ggccttcttc
   206041 tgctggtcgg gccccttgaa gccgaacttg gagacgtacg cgcgcgatgg gatctcggtc
   206101 ttgccgaccg tgatgatgtc gagcccgtcg gagacaacct cccacagcgt cttgttcggg
   206161 tcgatgttgg agcgcgactg gtcgacgtag ctgatcttga cggtctcgcc gatcttgagg
   206221 tcgccaccgt cgaggggctc gaggccgacg atcgtcttga agagcgtcgt cttgccgacg
   206281 ccgttcgggc cgatcacgcc gacgatgccg ttcggcggca gactgaagct cagaccgtcg
   206341 atcagcgacc gcccgtcgaa gcccttctgg agctttttcg cttcgatgac gacactgccc
   206401 aggcgcggtc ccggcgggat cgagatctcc tcgaagtcga gcttgcgggt gcgctctgcc
   206461 tcggaggcca tctcctcata gcgcgcgaga cgcgccttcg acttcgtctg gcgacccttc
   206521 gcgctgctgc ggacccactc gagctcttcc ttcaggcgct tggcgagctt ggcgtccttc
   206581 ttgccctgga cttcgaggcg ctcgcccttc ttctcgagat aggtcgagta gttgccctcg
   206641 tagccgatga ggcgaccgcg gtcgacctcg gcgatccact ccgcgacgtt gtcgaggaag
   206701 taccggtcgt gtgtgatggc gatgacggcg cccttgtagg cctggaggtg ctgctcgagc
   206761 cagagcacgc tctcggcgtc gaggtggttc gtgggctcgt cgaggagcag caggtcgggc
   206821 ttctgaagca gcagcttcgc gagggcgacg cggcggcgct caccacccga gaggggggcg
   206881 atgtccgcgt cggcgggcgg cgtgcgcagg gcgtccatcg cctgaccgag ctgggagtcg
   206941 aggtcccagc cgtcggcggc gtcgatctcc tcctggaggg tgcccatctc ggcgagcagc
   207001 gcgtcgaaat cggcatccgg gtcggccatc agggccgaga tctcgttgaa ccgatcgagc
   207061 ttcggcttga tggccacgcc gtcttcgatg ttctcgagga cggtcttcgt ctcgtcgagt
   207121 tcgggctcct gcatgaggat gccgacggtg aacccgggcg agagcttcgc ctcgccgttc
   207181 gatggcgtgt cgagacccgc catgatcttg aggatcgtcg acttgccggc gccgttgggc
   207241 ccgaccatgc cgatcttcgc tccggggagg aaagccatcg tcacgtcgtc gagaatgagc
   207301 ttctcgccga cggacttgcg ggcgcggacc atggagtaga tgtactcagc cataacgagt
   207361 cgagtctacg cggggccgcg ccggccgatc accagtcgat cggacgggtc tccccgatga
   207421 ggcaggttcc gcccgggacc tccggcagaa cccgcgccac cggcccgtcg accgacggac
   207481 cgacctgccc gacgaggcag ccgtctccca cgcgaacgga gaactggatg ctgtcggccg
   207541 ggttgtcgac ggtcgtgcgg tctcgggtga cctccatcgc gtccttctcg aaccccgcgt
   207601 cgacgagcgc atcgatgtag tcgcggccgg cgaccgacct cgaatccgcc cagacggcat
   207661 ccatcacctc ggtgaacgcc gggagctccg cctcggccgc actcgtgtcg gcgtcgctgt
   207721 cgggggtcgc cgtggacgtg ggctcggggc tgtccgtcgg cgcggccgtg gccggcgccg
   207781 ccgactcgcc gctcgcgctg ctgacagcgg gatcgggggt cgcacccccg ggcgtgcatc
   207841 ccacggcgcc gacgatcacc cccacgccga gcactgcggc gagaaggcgg gacatcgtcg
   207901 gggtcgggtg tcggcgcacg cgaggattct agggggtgcg acccatgagg cccctgggat
   207961 cagtacggcg tctcccccgg cgcaggtgcc cagccggacg cgcccgcacc gaccagctcg
   208021 ccctcgtgct caggaaccgt ccccacggcg ccctcctcgg ctgcagcgga cccgccatcg
   208081 tcagggcgcc gcacgggcgt ggcgaccgtc gtcgcgaact tcaggtcgtg accgacggca
   208141 tccgccacga tctgcgccga ggtgccggac ttctctccgc tctcccactc ccggatctcg
   208201 agcgtgccgg tcacgacgac ccgctgtccg cggcggatgg aggcgaggac gttctcgccc
   208261 agtgcccgga aggcggagac cgaataccag ctcgtcggac cgtcggtcca ctcgttggtc
   208321 ttcggatcgc gacggcgatc ggtgctcgcc acgcggaacg atgcgatggc gacgccatca
   208381 gggccgcgtc gcagttcggg cggcgcgccg acgttgccga cgatggtgat gtggtccttc
   208441 atagggtgct cctctcggat gccggggcgg atccccgggc tgctccggcg cccgcgtgcc
   208501 cgtcggacgc cggagccctc tcaggatcgc tctgcagcgc acacgaagaa cggcaccgcc
   208561 gccgaaccgt ggggaggtcc gggggcggtg ccgttgggga ggaggcgtca ggctcgggcg
   208621 tactgcccga accgggcgcg aaccttgttg accttcggca cggcgacggc caggcagtag
   208681 ccctggccgg ggttcttcgt gaagaagtcc tggtggtagt cctccgcggg gaagaactcg
   208741 cccagcggct cggtggtggt caccagaccg ccaccccacc attccgaggc ccgctccgca
   208801 gcgcggctga actcttcgcg ctgctcgtca tcggcgggga acatcgccga gcggtactgc
   208861 gtgcccacgt cgttgccctg ccggttcagc tgccggggat cgtgcatcgt gaagaaggcg
   208921 tcgaggatca cgtccgaggg gatgacgtcg gggtcgaacg tcaccttcac cgcttcggca
   208981 tgtccggtcg tccccgtgca cacctgctcg taggacggcg cgtcgaccga tccgccgatg
   209041 tagcccgatt ccacgtcgct cacgccttcg agcgcgcggt atgcggcatc caagcaccag
   209101 aaacaaccgc cggccagtac atatgtcttc gtcatcgaga tctcctctgc acgttttcgt
   209161 cttccgggac aacaccgacg accccccggg tgttccggtg cgggcggctc cgacgcgatg
   209221 tcggaggccc ggcgtagcgt cggccgcagc cgaagggagc accgtgatca ccgctgacgt
   209281 cgtttcgaac ctttccgccc ggcttcgagg atatgacctg cgccgggtct cgccggtgct
   209341 ctggcgcgtc gtcgacggcc agggcatcgt ggtcgggcat ctggccgagc tgaacgatgc
   209401 cggtggagtg cgctacgcgg cccggcgcta ccacgccggt gtcggtgcgt ttctcgaggt
   209461 cggctccttc tgggcgctcg gagacgccct cgccgcgctg cacgactcac gctgagcggt
   209521 gactcctcgc gcgctggtca gacgattgcg gccatcgcgt cggtcgccac cgcaggtgcc
   209581 ccctggcgca cctgcggcca cagatccgcg aggacgtcga cagctcgccg gagctgatcg
   209641 ggcggccccg tgaacgggat gcggaggtga ccgtcgtgac cgccttcgag ggcgaaccgc
   209701 ggaccggcgg acaggtacac gccccggccc ccggccgcca tcacgagggc cccgctgagg
   209761 ggcgcatcga ggccgaccca cagcgagacc cctccgcgga cgtcgggaat ctgccactcc
   209821 ggcaggcgtg aacgcaatgc gctcgcgacc gtgtcccggc cgatgcgcag gagggcgctc
   209881 cgctgcggca ggatctcggg catcatgcgc aggagccggg tggcgatcgc ctgctcgagt
   209941 tcgggagtgc cgaggtcccg agagggcctg agcgcgatga ggcgccggat catcgtggct
   210001 tcggcccgca cccagccgat ccgcagcccg ccccagacgg tcttcccgag agagccgatg
   210061 cgaatggcac cggctccgaa atccgcgtcg atgggcccgg gatcctcgat ggccagctct
   210121 gcggtcgtct cgtcgatgat gaggacggtt ccggcagcgg cggcggcaga ccggatggtc
   210181 acgatctccc gaggcgtcat gaccgccccg gtcggattct ggaaccaggg catcagatag
   210241 cccaccgtcg ggcggacgcg ccggaagacc tgctcggcgc ggtcgaggtc ccagcccgtc
   210301 tcggtgctca cggggatgcc gctgagtcgc gctcccgtcg cgcgcaccgc ttccgcggcg
   210361 tgcggatagg tgggggtctc catgaccacc gcgtcgccgc ggcggaggag cgccgtcgtg
   210421 acgaggtgga tggcgtgctg accgccggtc gtgatcagaa tctcgtccgg cgccgtcggg
   210481 atcccgcgtg ccgtgtaccg atcggcgacc gccgtccgga gcgcggtgct cccgacgatg
   210541 tcgtacccgg gtctgccgac gagagaggcg gcatccgcgg cgacgtcggc gatgatcccc
   210601 gcgagaccgg gccaggcggc ggggctcgcc tgctgcaggt cgatgccctc tcccccgctg
   210661 aagacccgct cggacgcccg gcggatctgc ggcagagtca cgctccccga cccgcggaca
   210721 ctgtcgatgt gtccggtggc gcggaggctt cggtaagcgg cggccacggt ggagcggctg
   210781 agggcgagcg cgctcgcgag ctcgcgttct gcagggagga cggtgtgcgc ggcgatccga
   210841 ttgtcgagac agagcagtcg gatgccgtcg gcgagggctt cataggtggg cgtccgcgtg
   210901 cgccatcccc cgagggacgc cgcgagcgag cgggcggtga tgcgggagtc catggagcca
   210961 ccgatcgagg attggactgg ttgaatgagg ccaatcatag gatggaatgg agtcatgacc
   211021 cgccgcctga tccgactcct catcggcctc accctgtacg gcatcggctg cgccctgctg
   211081 gtccaggccg gaatcggact cgacccgtgg acggtcctcg ccgaggggct gtcgttgcag
   211141 accgggatcg ggatcgggtg ggtcgtcgtg atcctcggcg ccgtcgtgct gctgctgtgg
   211201 atccctctcc ggcagcggcc cggtgtcggc accatcgcga acatcctcgt ggtcggcacc
   211261 gtcatgcagg gcgccctcgc cgtcatcccc ccggtgcgcg ggttcgtctt cggcaccgtg
   211321 gtcttcctcg tcgggatcgc gatgatcgcg atcgcatcgg cgatctacat cggcacgcgc
   211381 ctcggacccg gacctcgtga cgggctcatg atcgggctga acacccggtt cgggtggccg
   211441 atctggttct gccgcttcgt cgtcgagggc acggtcctcc tcctcggttg gctcctcggg
   211501 ggaaccctcg gcctgggtac cgtgctcttc gccgtcctca tcggtccggc ggtgcacctg
   211561 gccatggatg tgtcggcacg cctcggcgcc cgccgccctt cgccgattcc ggcaggcccg
   211621 cgatctcccg tcgtctgacc ccgcgccccg cggaccgcta atctggtttc gagtgtcctt
   211681 ccctccatag ctcagcggaa gagcgagcgg tttctacccg caaggtcggg ggttcgaatc
   211741 ctcctggggg gactctcggt tcccgcaccg gcggcgagcc tcatcgttag gagcctattg
   211801 tgtcagcgga gaacgaccgt ctcgtctgga tcgactgcga gatgacgggg ctggacatca
   211861 gcgtcgacga gatcatcgag gtggccgtcg tcatcacgga cttcgagctc accgtcatcg
   211921 acccgggctt ccagatcgtg gtgaagcccg acgagtccgc gctcgccaac atgaacgact
   211981 tcgtgacgca gatgcacgag agctcgggcc tgctcgacga gctcgccggt ggagtgagcc
   212041 tcgccgacgc ggagttccag gtgctcgagt acatccagcg cttcgttccc gagggcaaag
   212101 ccccgttggc ggggaacacg atcgggaccg acaggatgtt cctcgcgcgc tacatgccgc
   212161 gggtcgaccg ctggctccac taccgcaacg tcgacgtctc gagcgtcaaa gagctcgccc
   212221 gacgctggta cccgcgtgcc tacttcaacg cccccgcgaa ggaaggcggc caccgagcgc
   212281 tggccgacat ccgcgagagc gtgcgagagc tcgcgtatta ccgcgagacc gtgttcgtcg
   212341 acgcccccgg gccttccagc gacgatgctc gcgccgccgc tgcgatcgcc gtgtcgtctt
   212401 tcgcgcccgg cgtgtaatac acttgtgtgg ttgcccggag acgggcgcat ggtgggtata
   212461 gctcagttgg tagagcacct ggttgtggtc cagggggtcg cgggttcaag tcccgttact
   212521 caccccatat cttctccgcg tgaggcgtgg tcatgatcga tatggatgct gaggcattcg
   212581 aggatctggt cgcgtccgag ctcgaggctc tgccgtccga gatgacggca ggcctcgaca
   212641 acgtcgtttt cgtcgtcgac gatcgtccgg aagacggcag cctcgatctc ttcggcctct
   212701 acgacgggct ggctctgaca gagcgcgacc ggtacggact cggtgagctc cccgaccgga
   212761 tcatcctcta ccgggaacct catctgcacg cgtgcgacga tgagaatcac ctgcgcgacg
   212821 aggtccacac gacgctcgtg catgagatcg cacacttcta cggcatcgac gatcagcgtc
   212881 tgcacgaact cggatgggca tgatgagcac gatctccccc ctggaggacg tccgcctcga
   212941 tgaggcggtc atctcttcgc ggccgtggca gacggtcgta tggaacgatc cggtcaacct
   213001 gatgagttac gtcgagcacg tcttccgcga gtacttcggg cattcccgcg aacgggccca
   213061 cgccctgatg ctgtccgtgc accacgatgg tcacgcgatc gtcgccgagg gtgcgcgcga
   213121 gcagatggaa ctccacaccc aggcgatgca cgactacggt ctgtgggcga ccgtgcaaga
   213181 agcgggatca tgagcgggtc cggcgtcacg atgtcgatct ccctcctcga agtcgcgcat
   213241 ctcaccgatc tgatcgagca gttcgtcgag ttgctctcca ccgggagcac cagcgacccc
   213301 gcggtcgcgc gtctggtgcc cgatgcatat cggggcgacc cggaagcggc gcaggagttc
   213361 cgaggactca cgcaagacga tctgctcacc cggcgcagcg aggatgcgcg catagtactc
   213421 gcgagcctcc tccacgacgg ggaacccgtc cggatcggca ccctggaccg tgtcgaggcc
   213481 gagcgcgaac tcgtcgtccg cgtcgagggc gccacgacca atgcgtggct gcggacactc
   213541 gctgcgctgc ggctcgtgat ggctgagcgg ctcggcgtga cggacgaatc cgacgacaga
   213601 tccgacgacg cccggtacgg cgtctacgaa tggctcgcct atcgcctgga aggcctggta
   213661 caggctctcg actcgtgaga tcgggcgccg acgtaccgac gaggtcgatc gctcagggca
   213721 ggtcgatcac ccaaggctgg tcgatcgctc agggcaggtc gatcgctcag ggcaggtcga
   213781 tcacgatgtc cgcgagctgc cggggggcgt gccgcgcgat gtgggcgtcc tcctggcgcg
   213841 cccaccgttc ccaatgcggc tgatacgtgt cgccgtcgcg gcggagtgcc cggtcgcggc
   213901 gggatgcggc gggcgcatcg agccagacgg agacgtcggc ggcatccgct atcgacgggg
   213961 tcaggcttcc cgctccctcg acgaccagga cctccccggg gacgatagtc ctctctccgg
   214021 cggcatcgtc cgcgtcccag tcccatgcgc gccagcggcc aggccgtccg gcgcggacgt
   214081 ccgcgagcag tgtcgccaga acggccgtcg cctcagcgag gccgtcccac cccggataga
   214141 tgtcgtcgag catgaggagc gacgccgacc tcgtgcgcgc caccagctcg cgcgcgagcg
   214201 acgtcttgcc ggcaccggac cggccgtcga tcacgatgac cgtgagctcg cccctgacgg
   214261 cgggggcggc ggcgaggatg tcgtccgccg cctgcgccag cgaccgagcg agcggcgagg
   214321 cgtcagcgct tgagcgcacg gatgacgcgg ctgagcgcgc gtcccgcgac ccagacgaac
   214381 gggatgccga cggcgatcag cgacacgagg ttcggttcga accgcagatc gtcacccttc
   214441 cggacgtagg cgccgacggg aatcgccgca ccaccgcctc ccccgccggc gccgcctgcc
   214501 gtgtcctcgc cggcgccgaa gcccgaccag gtgagagcga ccgggatgag gcggatgccg
   214561 ctgacatcct gctgctctcc gtagacgctg gtgacgccga gcgatgcgaa ctgcttgccg
   214621 agttcaaggg ggaggttggc catgtcctca cggtagcccg tctcacggac gggcgcagtc
   214681 ctcaatccgg tgccgggcgc ggattggtcg gcagtgcgtt cacgtcgcgg cgcggcccga
   214741 gggtgctcgc ccgggtgacg gcgccgccgc cgaaccgtga tcgggcatcg tccagcgcgg
   214801 cgtcgacccg ccgccactcg gcgtcgtcgt cccagagcgc gagcccgccg atcccgtcgc
   214861 cggtgagctt ctcggcccgg accccgatca gtcgtaccgg ctgcgagagg tcgattttcg
   214921 cgaacatctc gagggctacg tccccgatcc gctggccgac gttcgtcggc tcggggacag
   214981 tcgtcgaccg cgagatcgtc gtgaagtcgg cgtatcggac tttcagagcg atcgtgcggg
   215041 actcgaaccc gcccgctcgc aggcggctcg cgaccctgtc cgagagccgg cgcagttcgc
   215101 tgcggagcac ccccggatcg acgacgtcga cgaggaaggt ctcctcgtgc ccgatgctct
   215161 tctcggtgcg cgtcgtctcc acttcacgcg ggtcctcgcc gcgcgcgagc tgagcgatcc
   215221 gcgcgcccat cgcgggcccg agagcacggt cgagcacggc cgcgggcgtg tgcaggatgt
   215281 ccgcgacgga acggatgccc cgcgcctcga gggcctcggc cgccttcggg ccgacgcccc
   215341 acagcgctct gacgggtcgc tcggcgagga agcgccccgt gtcggcttcg ctgacgatga
   215401 ggagcccgtc gggtttggag atcgtggagg cgatcttggc gacatgcttc gtggcggcga
   215461 ctcccacgct gcaggcgaga cccgtctccg cgagcacccg cgcccgcagc atccgtgcga
   215521 tctgtccggg gctcccccag agccggcgcg cgccgctgac gtcgaggaag gcctcgtcga
   215581 tcgacagcgg ttccaccaga ggcgtcacgt cgcggaagat ctgcatgatc tgcttcgaga
   215641 gggccgagta gcgatcgaag tggggcacca cgacgatcgc ctgggggcag agctggagtg
   215701 cccgtgagac agccatcgcc gagcggacgc cgaagcgacg cgcctcgtac gaggcgctcg
   215761 agacgacgcc cctgccctcc atcccaccga cgatcagcgg cttgcctgcg agagacggat
   215821 cgtcgagcac ctcgaccgac gcgtagaacg cgtccatgtc gacatgcagg atgcgggtcc
   215881 ccgagtcgtc cgcatcgtcg ggcgagacga tgcggccggt gccatctccg cgtcccatac
   215941 cttcattctc cccgatgcct ccgacacacg gcggatgccg ggggctccgc gtcacggcat
   216001 cccccggcat ccggtcgggc tcggtgatcg atcagtccgg cggccggcac cggccgccgt
   216061 gtgtcagacc tgtccggcgc gttcgaggat cagttcgcga acgcgcgcgg cgtcagcctg
   216121 acccttcatc gccttcatga cggcgccgat gacggccccg gccgcctgga ccttgccatc
   216181 cttgatcttg gcgaggacgt ccggctgcga caccagcgcc tcgtcgatcg ccgcgatcag
   216241 cgcgccgtcg tcggacacga cggcgagacc gcgggcgtcc acgacctcct gcggcgtccc
   216301 ctcaccggcg atgacgccct cgagcacctg ccgcgcgagt ttgtcgttca gggtgccggc
   216361 gtcgacgagg agctgcagcg ccgcgaccga ggacggctcg atcagcgctg caggctcggc
   216421 gcttcgcgcg ttggcgagcc tgctgatctc acccgtccac cacttacgtg ccgacgccgg
   216481 gctcgcaccc gccgcgatcg tcgcctcgac ctcgccgagc agaccgccgt tggcgacgtc
   216541 ctggaactcc aggtcggtga agccccagtc ggccttgagg cggcgacggt agatcgcggg
   216601 cgcttcggga agggccgcgc gcagctcttc gatcagttcc tcggacggct cgacgggcag
   216661 caggtcgggc tccgggaagt agcggtagtc gtcggcatcc gacttggggc ggccgggcga
   216721 agtccgaccg gtgtcctcat gccagtggcg cgtctcctgg atgatcgtcc cgcctccggc
   216781 gaggatcgcc gcctgacgct ggatctcgta ccggacggca cgctcgaccg agcgcatcga
   216841 gttgacgttc ttcgtctcgg tgcgggtgcc gagcttctcc tggccgcgag ggcgcaggga
   216901 gacgttcgca tcgcagcgga ggttaccgcg ctccatgcgg gcctccgaga ttccgagtcc
   216961 acgcacgatg tcgcggatcg tcgcgacgta ggccttcgcg acctcgggtg cgcggtgctc
   217021 ggttccgaag atcggcttcg tgacgatctc gacgaggggc acaccggcgc ggttgtagtc
   217081 cacgagcgag tattccgcgc cctggatccg acccgtcgag ccgcccatgt gggtgagctt
   217141 gccggcatcc tcttccatgt gggcccgctc gatcgggatc tcgatgacgt cgccgccttc
   217201 gagctcgatc tcgacacgac cctcgaaggc gatgggctcg tcgtactggg agatctggta
   217261 gttcttgccg agatcggggt agaagtagtt cttccgtgcg aatcggctcg agggcgcgat
   217321 cgagcactcc agcgcgaggc ccaggctgat cgagtagcgc acggcggtct cgttgaccac
   217381 cggcagcgag cccggcagac ccatgtccac cggcgcgacc agggtgttcg gagccgcatc
   217441 gtggttggag gcgtgagcgg ggttgccggc cgcggagaac atcttggtct ccgtgttcag
   217501 ctcgacgtgg acttcgaagc cgagcaccgg ctcgaacagc tcgagagcct tgtcgaagtc
   217561 catgagtgcg tccttggcca tcagcgtgtt cctccgagga tcggggcgcg gtcgagcagc
   217621 ggggcgcccc agctgtcgac gagcagggct tcgagtgccg cgccgacgcg gtagagccgg
   217681 gcgtcttcgc gcgccggagc gaggaactgg atgccgacgg gcaagccgtc ctcggcggcg
   217741 agacctgagg ggatcgagat ccccggcaca cccgcgaggt tggcggggat cgtcgtcacg
   217801 tcgttcaggt acatctggag cgggtcgtcg atcttctcgc cgatgcggaa cgccgtggtc
   217861 ggcgccgacg gcgtcgcgat gacgtcgacc tcggcgaagg ccgcgtcgaa gtcgcgctgg
   217921 atcagggtcc ggaccttctg cgcactgccg tagtaggcgt cgtagtagcc cgccgacagc
   217981 gcgtaggtgc cgaggatcac gcgtcgcttg acctcgtcgc cgaagccggc ctcacgggtt
   218041 gcggccatga catcctccac cgtgccgccc ggcacgtcga cgcggaggcc gaagcgcacc
   218101 gaatcgaact tcgccaggtt gctcgatgct tccgccggca ggatcaggta gtacgcggcc
   218161 acgccgtact cgaagtgagg ggcgctgacg tcgacgatct cggcgccggc cgcggccatc
   218221 gcggcgagcg aggcccggaa cgaatccgac acgcccttct ggaacccggt gtcgtcgagc
   218281 tcgcggatga caccgacctt caggcccttg agcacctctc ctgtcgcgcc ctcgcgggcg
   218341 gcggcggcga acgagggcca tgcgtcggtc agggaggtgg cgtcgtgcgg gtcgtgtccg
   218401 ccgatcacgt cgtgcaggag cgccgagtcg agcacggtgc gcgagacggg accgacctga
   218461 tcgaggctcg atgccagcgc gatggcgccg tagcggctca cgccgccgta ggtgggcttc
   218521 atgccgaccg tgccggtgac gtgcgcgggc tggcggatcg atccgccggt gtcggacccg
   218581 agcgccagcg gcgcctcgaa agcggccacc gcggcagccg agccaccacc ggatccgccg
   218641 gggatgcgat cgagatccca cgggttgcgg gtggggccgt aggccgagtg ctcggtcgac
   218701 gaccccatcg cgaactcgtc catgttcgtc ttgcccagcg gtacgaggcc ggccgcacgc
   218761 gcgcgtgcca cgacggtcgc gtcgtagggc gacatgtagc cctcgaggat cttcgacccg
   218821 ctcgtggagg gcatgtcggt cgtgacgaga acgtccttga tggccagcgg gatgccggcg
   218881 agttcgccga gctgctcgcc cgcgctgcgc cgccggtcga tgtccgcggc gacgtcaagg
   218941 gcgtggtccg acacgtggag gaacgcgtgc acatcgccgt cgacggcggc gatccggtcc
   219001 aggtgcgcct gcgtcgtctc gacgctcgac acctcgccgg cgcggagctt ctgggacagc
   219061 tcggcggcgg tcagcctgag aaggtcgctc actgctcctc ccccaggatc gccgtcacgc
   219121 ggaagcgccc gtcggcggcg tccggagcgt tccggagcac ctcctcggtc gacagcatgc
   219181 cgcccgggac gtcggggcgg aacacattgc ggagcgggat cgggtggctg gtggcgggca
   219241 cctccggggt ggccacctcc gacaccttcg cgatgttgtc gacgatggcg tcgagctggc
   219301 ccgtgagccg ctcgacctcc tcgtcgttca actggatccg ggcgagcacg ccgagatggc
   219361 gcacgagatc ggggctgatt tcagacaccc gcacagtcta gttcgccctc ttcgctcccc
   219421 cggttcgccc acctagtgtg gagacgtgac cgaatcgtcc ccctccgccc ggccatggct
   219481 ctcgtcctac gctccgggcg tcccgctcca actgcctccc gtctcgggat cgctgctcga
   219541 cctcctcgag gagtcggccc gggactaccc tcagtccgtc gcgctgcagt tcttcggccg
   219601 agagaccagc taccgcgatc tcgatgagtc ggtgcggcgc gctgccgcag ggctccgcgc
   219661 cctcggcgta aagcggggcg atcgggtggc gatcgtgctt ccgaactgcc cccagcacat
   219721 cgtggccttc tacgccgtcc tccgcctggg cgccgtcgtc gtcgagcaca acccgctgta
   219781 caccccgcgc gagctgcgca cccagttcca ggaccacggc gcacgccacg cgatcgtctg
   219841 gagcaaggtc gccgcgaccg tgcaggagtt ccccgccgac ctccgcgtcg acgctctcgt
   219901 ctccgtcgac atcacccgcg cgatgccgtg gcatacccgc ctcgcactga agctcccgat
   219961 ctccaaggcg aaggaagggc gggccgctct gacgaccgcc gtccgcggcg cgcactcgtg
   220021 ggacgatctc gtgcgcgcgg caccgctcgc ggcatcccac ccccgccccg ccaccgacga
   220081 cctcgccgtt ctgcagtaca cgtcggggac gacgggcacg cccaaggggg cgatgctcag
   220141 ccaccgcaac ctcctcgcca acgcccggca gagccaggcc ttcatcccgg ccgtccaacg
   220201 cggcgagggc tgcgtcttct acgcggtgct ccccatgttc cacgcgtacg gcctcacgct
   220261 gtgcctcacg ttcgcgatgt cgatgggcgc acggctcgtg ctgttcccgc gtttcgacgc
   220321 cgacatggtg atcgatgcga tcgcgaagca cccgccgacc gtgttgccgc tggtgccgcc
   220381 gatcgccgag aggctgctcg cccgtgcgaa cgagcgcgga gcgtcgctcc ggggcatcac
   220441 gatcggcgtg tcgggagcga tggcgctctc gccgcagctg gtggagccgt tcgaagccgc
   220501 gaccggcgga tacctcatcg agggttacgg gctcagcgaa tgctctccgg tcctgatggt
   220561 caatccgccc gccgacaacc ggaagccggg cacgatcggc atccccatcc ccggcaccga
   220621 cgctcgcgtc gtcgacccgg aggacatcac gcgcgagagg gcgcccggtg aacccggtga
   220681 gctgctcgtg aagggaccgc aggtgttctc ggggtattac ggcaagcccg aggagaccga
   220741 gaaggtcctg accgacggat ggttccgcac gggcgacatc gtcgaacgcg acgacgacgg
   220801 cttcttccgc gtcgtcgacc gcatcaagga gctcatcgtc accggcggct tcaacgtcgc
   220861 ccccacagag gtcgaggcca cgctccgaca gcacccgcag gtggcggacg ccgcggtggt
   220921 cggggtgccc gatgcccact ccggcgagct ggtcgtggca gcgatcgtcg ccgcccccgg
   220981 cgtgaccgag ctcgacgtcg acgacatccg cgccttcgcc cggacgcggc tgacccccta
   221041 caaggtcccg cgccggatcg ttccggtcga ggagcttccc cgctcgctca tcggcaaggt
   221101 gctgcggcgc gaggtgcgcg aacgcctcct cgccgaggac agctgaggct cactcctccg
   221161 gggcggcttc cgcgagcgcg cccgggccct ccgtcaccag aaggtggaac tgggctgcgt
   221221 cgatgatccg gaggcccagg gcttcggcct tcgcgagttt cgatccggct cccggccctg
   221281 cggcgacgaa gtcggttttc ttcgacacac tggatgctgc cttgccgccc gcctgcagga
   221341 tcgcctcctg cgccccctcg cgcgtgtacc cctcgagcga gcccgtcgcg acgaccgtca
   221401 cgccgtcgag cacaccgccg cccgcagcgg ccgcgcccgg tccgggatgc ccagggatct
   221461 cgaggcgtgc cccggcggcg acccaccgtt cgacgatctc gacgtgccag tcgacggcga
   221521 accagtcgat gagggcgtcg gcgatgatcc ccccgacgcc gtcgacggcg gcgagctcgt
   221581 cgcgcgtcgc ggcgcggatc gcgtcgagtg aaccgaagta tcccgcgagt gcgcgtgcgg
   221641 ccactggtcc gacgtggcgg atactgaagg cgacgaggta tcgccacagg tccttcgtct
   221701 tggccttctc gagctcgtcg agcagggtca gcgcctgtga cgagggctgc ggaccggtga
   221761 gtccgtcctt cttctcggcg gcgctcggat tgcggcggaa cggcgcccgg cgaaccacct
   221821 cgccggtctt gtcatcgatg cgcgcctcgc cggtctcgga gtcgcggacg atgacctcga
   221881 tcggcacgag ctgatcgacg gtgatctcga agagaccggc ctcggtctcc agcaccggcc
   221941 ggtggggagc gagcggctgc gtcagggccg cggcggtgac ttcgccgagt gcctcgatgt
   222001 cgagcgcgcc acgagatccg atgtgctcga cgcggccgcg cacctgtgcg gggcatccgc
   222061 gggtgttggg gcaccggaga tcgacatcgc cctctttcgc cggtgcgagc ggcgaaccgc
   222121 actccgggca ttcggtgggc atgacgaagg cgcgctcggt gccgtcgcgg agttcggcga
   222181 ccgggccgag gacttcgggg atcacgtcac cggccttgcg cagcatgatg atgtcgccga
   222241 tgagcacgcc cttggccttc accacgtcct gattgtgaag agtcgcctgg cggacgacgc
   222301 tccctgcgac gtgcgccggc gccatctgcg cgtagggcgt cgcacggccc gtgcggccca
   222361 ccgacacgat gatgtcgagc agtcgggtct gcacctcttc aggcgggtac ttgtaggcga
   222421 tcgcccaccg cggtgcccgg ctggttgtgc cgagctcgtc atggagcgcc agctcgtcga
   222481 ccttgacgac gatgccgtcg agttcgtgag cgacggaatg ccgcttctcg ccgtactcgg
   222541 cgacgaaggc caggacgccg tcgacatcgt cgaacgtccg cgggtagggg ctgaccggaa
   222601 gcccccagtc ctcgagcagc ccgtagacct cgctctgcga tgcgacgggc gggtcgggcc
   222661 aggcgccgat gccgtggacg tacatccgga gcgagccgag tctcgcctcg cccgcctcga
   222721 gctcgaggcc agacttcttg tcgagttgct gccggagccc gccgctggcc gcgttgcgag
   222781 ggttcgcgaa tgcagggaac cggcgcgcag cgctcttctg cgccttctcc tcgtcgaatc
   222841 ggggcctcgc cgacgcgtcc gcgagaacgc gttctcggag ccgggcctgt agcgcgttca
   222901 gctcttcgaa ggcggccacc gggatgaaga cctcaccgcg gacctcgacc agccgcggat
   222961 gcccgctccc cgcgagccgc tcggggatgc ctgcgacgcg cacggcgttg acggtcacgt
   223021 cctcgcccat ccgtccgtca cctcgcgtgg cggcagagac gagcacgccg tcctcgtacc
   223081 ggagcgagat ggcgagaccg tcgatcttca gctcggtgag ccaccgcacg gcgcgcccgg
   223141 atgcgccctg ggccttggtg caccactctc ggagttcgtc ggccgagaag acgttgtcga
   223201 gactcagcat ccgctcggca tgctcgaccg gggcgaacat cgaggattcc gccgatccga
   223261 cggtctgtgt gggcgagtcc tgtccctgga gctcggggta ggtccgctcg atcgccgtga
   223321 gggcgtgcac ccacgcgtcg taggtcgcat cgtcgaccag gccgacatcg ccgccgtagt
   223381 acgcatcccg ggcggacagg atgcgttcgg tcaggcgctc cgcctcggcg cgcgcctcgt
   223441 cgagggtcag gtcggggagt tctcggtcag ccacatcgac agtgtaggga gagtctcgga
   223501 caccgcaggg acggtatcgg tcgcgggcac gatgcgatag acgaacgacc cgcggtacac
   223561 gaagacgtcg ccgacgatcg gcatcctgat ccggacgtcg acccgctgac gaccctcgga
   223621 tccatcggcg tcgcgttcgc gaacctcgac ccgagcgacc gggggaagcg ggatgcggac
   223681 gccgcgcacc cgccatgcga gcgaacggga gcggatcacc atgccgcccc ggtggatccg
   223741 gagcgcgagg cgcacctcga gtcccccgcg ccgcccgaga cgctccacga tctcggcatc
   223801 acggcaccgc atcgtgtcgc gcatgacgcg cacctttccc gggaacccga accagcgggt
   223861 gcccctgaga ccaccgtccg ccgtgggacg gttctcgacg acgaacggga cgccgcgacc
   223921 ggcctcgggg aagaggacat cgtggcgggc cgtccagcgc aggagcggac ccacgagacg
   223981 gcggtagcgc gagccgacga tgtcgtagac gccctcgccg acacccacgt gacccgccgg
   224041 aatcgcgccg aagtaccgcc gcatcaccgg cgtcaactgc tcgatctccg gaccgagcgc
   224101 ccgttcgtac acggatgcgc gaacggagga caccacctga acctatcgcc gtcccaccgg
   224161 tcgggaggca ctagcgtcga ctccatgccc gagatccgtc cccgcgccgt cgtgtccgga
   224221 gcgggcggtt tcatcggcga ggccgtcctg gcgagcctcc gccgcgacgg gtacgacgtc
   224281 atcgccatcg ggcggtcgtc ggcggtgcgc tggaacgatc cggagggcat cgctcgggcg
   224341 atcgacggcg cggacctgct catcaacctc gccggtcgct ccgtggactg ccgctacacc
   224401 gaccgcaacc gcgacgagat cctcgcctcc cgggtcgaca ccacccgtgc cctgagcgtc
   224461 gccgtcgccg cggcatccgc tcccccgcgg ctgtggatca atgcgtccac ggccacgatc
   224521 taccgccacg agatggatcg cccgaacacc gagtccaccg gagagctcgg cgcgggcttc
   224581 tccgtcgacg tcgcgaaggc gtgggagcgc gcgttcttcg cgggagacct gccggccacg
   224641 cgacgcgtcg ccctccggct ggccatcgtg gtgggcgacg gtccggcgac acggatgctg
   224701 ctcacgctgg cgcggaccgg cctgggcggg ccgcagcacg acggctgggt gccacgccac
   224761 cgccgctacc ggggcatcgg cgacgcgcct accggaggcc gtcccacgtg gcaccggacc
   224821 ggcggccgtc agcgtttcag ctgggtgcac atcgacgatg tgctcgaggc ggtccgcttc
   224881 atcgacagcc gcgaagacct ggcgggcgtc atcaacgtca cggtccccga ggcatccgac
   224941 aaccgcaccc tcatgcgcac gttgcgccgc gtggtcggga tgccggtggg tgtgccgtcg
   225001 ctgcgctgga tgctggagat cgccatgtgg gcgctgcgca ccgagcccga actgatcctc
   225061 aagagccggt gggtcgctcc ggagcggctc ctcgctgcgg ggttccggtt cacgcacacc
   225121 gatctgcacg cggcactcgc cgatgtcgag cgcgggcgcc gcctcaggcg tcgatcggaa
   225181 cggcggacac cgtccgcgcg atcgtgaact gcccgatcac gcgggttccg tcgtagagga
   225241 cggccgtctg tccgggggcg accccgtcga acggctggtc gggcaccacc gtgaccgatc
   225301 cgccggcgag cgtggcccgc gcaggtacag gctcggcgtg cgcgcggatc tggacgtggc
   225361 agcggaactc gccctcgcgc ggcgcgcgtc cggcccagct gcggcgttcg cccgcgatct
   225421 ccgccgtcgc gagggcctcc ttgggcccga cgacgaccgt gttcgagatc gggcggacct
   225481 cgaggacgaa cctcggcttg ccgtcggcgg cggggacacc cagctggagg ccgcgtcgct
   225541 ggccgacggt gaaggcatgt gcgccctcgt ggcgtccgat gacgacgccg tcgcggtcga
   225601 cgacctcgcc ctgctcggcg cccaccttct cggcgagcca tccccgcgtg tcgccgtcgg
   225661 ggatgaagca gatgtcgtgg ctgtcgggct tctgcgcgac ggtcagcccg cgctcggcgg
   225721 cctcggctcg gacgacggcc ttcgaaggag tcgtcccgag cgggaagtac gtgtgcgcga
   225781 gctgctctgc ggtgagcaca ccgaggacgt aggactggtc cttcgcctcg tccgatgccc
   225841 ggtgcagctc ccggccctcc ggcccgtcga caagggttgc gtagtggccc gtgcagacgg
   225901 catcgaaccc gagttcgagg gcgcgctcga ggagcgcggc gaacttgatc ttctcgttgc
   225961 agcgcatgca gggattgggg gtccggcccg cccggtactc gttgacgaag tcctcgatga
   226021 cgtcgtcgcg gaagcgctcc gagaagtccc agacatagaa cgggatgccg aggaggtccg
   226081 ccgcccggcg ggcgtccatc gcgtcctcga cggtgcagca gccgcggctg ccggtgcgga
   226141 gcgtgccgcc cgctcgggac agcgccaggt gcacgccgac gacgtcgtgt ccggcatcga
   226201 cggcgcgggc cgccgccacc gcagaatcga ctccaccgct catcgccgcc agtactcgca
   226261 tcactccagt ctacgagcgc gaggctgcgc gggaccggga tgccgccgct cgggcgtgcg
   226321 cctcgggcag cgccgcgacg atcgcggcga catcggcggc cgtcgaggtg cgcccgagcg
   226381 tgatgcggag caccgaccgg gcgtccgtgt cggcgtaccc gagagcgcgg acgacgtgcg
   226441 agggctcggc gacgcccgcc tgacaggcgg agccggtcga cacgtggatg ccggcctggt
   226501 cgaggaggaa cagcagggtt tcgccgaggg cgtcggagaa caggacatgc acgtggcccg
   226561 ggagggactc ggtcacatcg ccgaggaagg tgacgcccgg cacggccgcg cggatacccg
   226621 cccgaagctg ctcggcgagg ccccgaagtc gcaccgactc gctcgaccgc tcggcggccg
   226681 tcgcttccag agcgaccgcg agtgcggccg cccccgcgac gtccggggtg cccgaccgga
   226741 ggccgcgctg ctggccgccg ccgtgcagga gcgggtcgag gcgcgcgtag cgggagacga
   226801 cgagcgcgcc cgtgccgacc ggtgcgccga ccttgtgccc cgcgaggctc agtgcgacca
   226861 gtcccgccgg cgaccgaccg gcgccgcgga gagcggcgaa gtcgactccg acctcgctca
   226921 tcgcgcccac ggcgtcgagg tggagcggga tgccggcggc ggatgccgca tcggcgagct
   226981 ccgcgaccgg cgacagcgcg ccggtctcgt tgttggccac gagcgcggtg gcgaatgcgg
   227041 catccggaag acggtcggcg aactgggcgg cgtgcaccgc gccgaccggg gtcagcggga
   227101 ccgatcgcac cgccgcgccc tgggaggatt cgagccagcc gacggcgtcg agcgtggcgt
   227161 ggtgctcgcc gtccggcagc acgatggcgt tccggcccgg ttcccgggcc caccacaggc
   227221 ccttgacggc gaggttgacc gattccgtgc ccccggaggt gtggacgacc tcgatcggat
   227281 cgcatcccag cacggcggcc gtccgctcgc gcgactcctc gagaaggcgc cggagcgcct
   227341 gacccgcccc gtgcaccgac gacgcgttgc ccacgagttc ggatgccgtc agccaagcgt
   227401 cccgggcttc gggccgcagc ggcgtggagg ctgcgtggtc gaggtagacc gtcatcgcgc
   227461 atccccccgt cggccgtcat catccgcctc actactctag agcgcatgga aatcacgcgg
   227521 gtcccaccgc tcacgccccg cgccgccgac ctccactccc ccggactcga cgatctcggc
   227581 atccgtctgc acgacggcgt gggcaccctg cgggtctggt cggcgcacgc cgaggccatg
   227641 gaactggtcg tcttcgacga gagcgacctc gactggatcg tggagatcgt cccgctcgca
   227701 ccccgtggcg agggcgtgtg ggagatcacg acgccctccc tcgccgtcgg gacccgctac
   227761 agcgtgcgcg tcgcgggccc gcacggtccg gggatgacct tcaatcccgc gacactcctc
   227821 atcgatccct acgcgcgcgg cctcgtcatg cccggtctcg gctcgtggcg gtccgccgtg
   227881 gtcgacacct cgttcgactg ggcgggcgtc gcgaagccgt cgaccccgct cgaccggacc
   227941 gtcatctacg aggcgcacgt gaaggggctc accaaacggc acccggacgt gccggcggca
   228001 ctgcacggca cctacgccgg cgccgcgcac cccgccatga tcgagcacta ccgctcgctc
   228061 ggaatcacgg cgctcgagct gctcccggtg catgcgttcg agagcgaacc ccgcctcctc
   228121 catctgggac tcaccaacta ctggggatac aactccgtcg ggttcttctc tccccacgcg
   228181 ccctacgcga gcgctgcggc gcaggcgtgc ggacccgacg ccgtcctccg agagttcaag
   228241 ggcatggtca agctcctgca cgaagcgggg atcgaggtga tcctcgacgt ggtctacaac
   228301 cacacctccg agcagggctt cggcgaaccg cgatcgagcc ttcgcggcct cgacaaccgg
   228361 gcctactacc ggcagcaagg cgacggcacc tacatcgatg tgaccggctg tggaaacgcg
   228421 gtgaacaccg ccgagccggc cgtctcgcgc ctcgttctcg actcgctccg gtactgggcc
   228481 gaagaggtgc aggtcgacgg gttccggttc gatctggccc cggtcctcgg gcgggatgag
   228541 gcgcatgagt tcacccccga gcatccgctg atccgcgcga tcgcggagga tcccgtgctg
   228601 gccggcgtga agatgatcgc cgagccgtgg gacgtgggca tgggcggctg gcagacgggc
   228661 aacttcggcg agggctggag cgagtggaac gaccgctacc gcgatcgcgt gcgcaacttc
   228721 tggctgagcg acatcgacta cgcgcggcgt gccgacatca cccccgtcgg catcggaggg
   228781 ttcgcgcacc gcctggcggg ctccgccaac acgttctccg ccgaacgcgg accgctcgcg
   228841 ggcgtgaact tcatcacggc gcacgacggg ttcacccttc acgacctcgt ctcgtacgac
   228901 gtcaagcaca acgaggccaa cggggagaac ggccgcgacg gggccgacac gaaccgctcc
   228961 ttcaaccacg gcgccgaggg tcaggtcgac gacgccggtg tgctggcgac ccggcggaag
   229021 gcgatgcgga acctcctcgg gacgctcctg ctgtctgccg gcgtgccgat gctcacggcg
   229081 ggcgacgagt acggccgcac gcagcgcggc aacaacaacg cctactgcca cgattcgagc
   229141 ctgacctggc tgacctggca gcacgaggcc tggcaggagg atctcgcggc acacgtggcg
   229201 cggctcaccc ggctccggaa ggagaacccg gcgctccggc ccgtccgctt cgcggtgaag
   229261 gacctcgagg tgccgagcgc ctcggtgatc gactggtacg acgagaacgg cgagacgatg
   229321 tccgtcgagc gctggacgga tgccgcgcat cgcacgctgc agtacgacgc ccgatcgacg
   229381 cccgaggagg aggacgccaa caggatcctc ctgatcgtgc acggtcgcga gacccccctg
   229441 gacgtctcgc tgcccctcct gccgggcgtg acgggattca tctcgctctg gtcgagcgcc
   229501 gacgagcgcc cggtcctcac cgagacgatg cacgcacccg aggacgtgat ccggatgccg
   229561 ggaacggcga tgcacctgtt caaggtggtc gaggccgcat aagtcaagcc ggtttccggc
   229621 ttcggggcgg tgccgtaggt tcgagacgtg gccatcacga cgcatcagcc aactgtccgc
   229681 agcaccgccg agatcccgct ccgcccggcg aaagccgttc ggaaggaccc gacgacgcga
   229741 agcgcccgtc tcccggcgac atcgcaccgt ccgagtgtgc cgaacgggag attccgtcct
   229801 tccgcgcacg tcggcgaggc cgtgcccttc accgtgacgg cgttccgaga gggacacgac
   229861 agcatcggtg tgcatctccg gctcacctct cccaccgggg cggcatcgct gcaccggctg
   229921 agccctctcg gcgacggttt cgaccggtgg cgggtcaccg tcgcgctgct cgagcagggc
   229981 acgtggaagt tccgcttcga gacgttcgcc gatgactacg cgacctgggc gcacgccgcc
   230041 gatctgaaga tcgccgccgg cgtcgacgct gcgctcatgc gcgagaccgg agcccgcctg
   230101 ttcgagatcg cggcggccga gcgttcgcgc ccggcagcgg agaggacgat gctcgccgcg
   230161 gccgcgcggc agcttcgcac ggaatcggtc ggcgacgacg aggccctggg catcgtccgc
   230221 gacgccgcga tcgcgcgcgc cttcgccgac cggcccgtcg cctccgtcgc gtcggtccac
   230281 gaggagcaga cgctgctcgt cgaacgcgaa cgggccggcg tcggcgcctg gtacgagttc
   230341 ttcccccgct ccgagggggc cacccgtcgt gaggacggaa ccgtccagag cggcactttc
   230401 cggaccgccg ccaagagact ggcgggagtg gcgggaatgg gcttcgacgt gatctacctc
   230461 cccccgatcc acccgatcgg cgaagtgaac cgaaagggcc ccaacaacag cctcacgccc
   230521 gctcccggcg accccggctc tccctgggcg atcgggtcgt ccgccggtgg ccacgatgct
   230581 gtgcaccccg atctcgggac cctcgaggac ttccgcgcct tcgtggccga agcatccgct
   230641 cagggcctcg aagtcgcgct cgacctcgcg ctccaggcag cgcccgacca cccgtgggtg
   230701 agcgcccacc cggagtggtt cacgaccctc ccggacggtt cgatcgcgta cgcggagaac
   230761 ccgccgaaga agtaccagga catctacccg gtcaacttcg acaacgaccc cgatgggatc
   230821 cgcgccgagg tgctgcgcat cgtgcgtcac tggatcgcgc agggcgtgaa catcttccgc
   230881 gtcgacaacc ctcacaccaa gccgctgcag ttctgggaat ggctcatccg gacggtgggc
   230941 gacgagttcc ccgacgtcgt cttcctcgcc gaggccttca cccgccccgc gccgatgcag
   231001 gcgctcgcgc aggccgggtt ccagcagagc tactcgtact tcacgtggcg gaacacgaag
   231061 gaggaactcg aggagttcct cggttcggtg tccgatgaga cggccgactt catgcggccg
   231121 aacctgttcg tgaacacccc cgacatcctc accgagtacc tgcagttcgg cggacgtccg
   231181 gcctacaaga tccgcgcggc gatcgcggcc accgcggggg ccagctacgg cgtctacgcc
   231241 gggtacgagc tcttcgagaa tgtcgcacgc ccggggtccg aggagaacat cgacaacgag
   231301 aagtacgagt acaagttccg cgattgggac gccgcagagg gctcggggaa ctccctcgcc
   231361 ccctacctcc gccggctgaa cgagatccgg cgggcgcatc ccgccctccg ccagctccgg
   231421 gggtacaccg cccagagcag cgacgacgac gcgatcctcg cgtacgtcaa gcacctcccc
   231481 gcagccgtct cccccaccgg agacgccgac acggtgatcg tggtcgtgaa cctcgacccg
   231541 cactcctccc gcgagagcat cgtccacatc gattccgagg cctggggcct tccgcgcggc
   231601 cacgactacg aggtcgagga cctgctgtcg ggtgcgcgct ggatctggaa cgagcacaac
   231661 ttcgtccgtc tcgatgcctt cgtcgagccg gttcacatcc tctccgtaaa ggcgcgcgca
   231721 tgatccgcat cgacgaccac atcctcgacg ccgtcggtga cggcgcctac cacgcaccgc
   231781 acgacgtgct cgggccccac gagaccgccg aggggtgggt ggtccgcgcc cggcgcccct
   231841 tcgcgcagtc ggtcaccgcg gtcgtctccg acggctcccg catcgaactc gcacacgtcc
   231901 gcaacggcat ctgggagggc gagaccgcca cccggcccga cgcgtacgac atcgtcgcga
   231961 cctatgaggg ctcgcccgac taccgcgtcg acgaccccta tcgtcacctg cccaccctcg
   232021 gcgacatgga tctccacctg atccgggagg gccgccacga acggctctgg acggtcctcg
   232081 gtgcgcacct gcgcagctac gacgcgctca gcggcgtctc gttcgccgtc tgggcgccga
   232141 acgcgaaggc cgtgcgcgtc gtcggcgacc tgaacgggtg ggacggagca cagcacgcca
   232201 tgcgctcgct cgggtcgagc ggcatctggg agctcttcgt acccggcatc ggcatcggtt
   232261 ccgcgtacaa gttcgagatc ctcaccgccg acggccagtg gatcatgaag gccgacccca
   232321 tggcgcgacg cgccgaggtg ccgccggcga cggcatccgt ggtcacccag agcgactaca
   232381 cctggcgcga tgacgagtgg atggccgacc gggcctcgag ctcactgcac gaccgtccca
   232441 tgtccacgta cgagctccac ctcggatcgt ggcggccggg cctcggctac gtcgaggccg
   232501 ccgatgccct cgtcgaatac gtcacggctc aggcgttcac gcacatcgag ttcctccccc
   232561 tctccgagca cccgttcggc ggatcgtggg gataccaggt gagcgggtac tacgcgccga
   232621 cgagcaggtt cggaaccccc gacgagctgc gctatctcat cgaccgcctc caccaggccg
   232681 gcatcggcgt catcatggac tgggtcccgg gacacttccc gaaggatgcc ttcgcgctcg
   232741 cccgattcga cggtgttccc ctctacgagc accccgatcc tcgccggggc gagcaccgcg
   232801 actggggcac gtacatcttc gactacggcc gtaacgaggt tcgaaacttc ctcgtcgcga
   232861 acgcgctgta ctggttcgag gagttccacg tcgacggact tcgcgtcgac gccgtggcat
   232921 ccatgctcta tctcgactac tcgcgcaacg aaggcgaatg ggagccgaac atccacggcg
   232981 gccgtgagaa cctcgaggcg atccgcttcc tgcaggaggt caacgcgacc gcctacaaaa
   233041 actatccggg catcgcgatg atcgcggagg agtcgaccag ctatccgggt gtgaccgcgc
   233101 cgaccagcgc cggcggcctc ggcttcggct tcaagtggaa catgggctgg atgaacgact
   233161 ccctccagta catgtcgcgg gatccgctct accgtgcgca ccacgagggc gagctctcgt
   233221 tctcgttcgt ctacgcgttc acggagaact tcgtcctgcc gatcagtcac gacgaggtcg
   233281 tccacggcaa ggggtcgctg ttcacccgga tgccgggaga ccactggcag cagttggcca
   233341 acatgcgtgc cttcctggcc tacatgtggg gtcatcccgg caagcagctc ctgttcatgg
   233401 ggcaggagtt cggtcagatg tccgagtggt cggagggccg tggcctcgac tggtggatgc
   233461 tcgaccagcc cgcgcacgcg cagctgcagc acttcgtggc gtcgctcaac accacctacc
   233521 gcgtcgagtc accgctgtgg gctcgtgaca gcgacggctc cgccttctcg cgggtcttcc
   233581 cgcacacgcc gaatgggaac atcctcgcct tcgcgcgcga agacggcgac ggcggcacgg
   233641 tggccgtcct gtgcaacttc tcggggtccc cgatccacga cgtcgaggtg actctccccc
   233701 acggcggtgc ctggggtgag atcttcaaca gcgacgccac ggaattcgga ggctccggcg
   233761 tgggcaactt cggcggagtg caggccgacg cgagcggcaa cgcgcgcctc gtgctgccgc
   233821 cgctcggtgt cctctggctg cgacaccgaa acgacggctg agcgccgccg actcagaaaa
   233881 gcaggctggc gagccgaccc cgcgcgcgaa gaacgcgcgg gtcggtgtcg ccgaccacgc
   233941 cgaacagttc gagcagacgc tggcggaccg gcgctcgctc gtcggccggc atccccgcga
   234001 acaggtcgag gagacgcgtg aaggcgtcct cgacatggcc gccggcgagg tcgaggtctg
   234061 ccacggcgaa ctgcgcatcg acatccccgg gggcggatgc cgccgcctcg cgcgctgagg
   234121 ccaggtcgag aggctgcaca cgagccaaca ggcgcacctg cgcgaggccc gagcgggcgt
   234181 cctcgtcgcg ggcgttctcg ccgagcgcct tctcataggc ctctgccgcg gcggcatagt
   234241 cgccgcgctc gatggcgtcg aaggcctcct ggtgaagcgg aggaagggtc tcctcgaccg
   234301 gcgccgcggc cggatcagca ccggtgggta cacttcccgt cactccctgg ccagcggcga
   234361 gttcgaggag cttgccgagc acctcgcgca gctgagcttc cggaacggcg ccgctgaaca
   234421 gctgaacggg ctgaccggcg atcagaccga cgacgagcgg gatcgactgc gcccggaagc
   234481 tctgcgcgag ctgcgggctc gcatcgacgt cgatgcgggc gaggacgagt cgtcccccga
   234541 actccgtcac gaccttctcg aggaccgggc tcagctggac gctcggttcg gcccactccg
   234601 cgcggaggtc gacgacgacc gggacggtac gggagagctc gagaacctgg ccgaagtctg
   234661 cttctgtgac gtcgaaaacc aggggcggcg ctcctgtggc gggcgcggca ttctcggcgc
   234721 cagggcgccc gggagttccg ccggcggtcg gtgccgggct ctgaccacgg gagcggaggc
   234781 tggacagatc gacagcgccg cgcatgacgg ctccgggtgc gggagtgctc actctttttc
   234841 gaccaccttg gcatcgagga tgttggaacg cgacgcgatc agctggatcg ggtcgttgga
   234901 gccctgggcg ggcacgaaga agtacagctg gtctgaatag cgcgtctgga agcctgtgct
   234961 ggactgactg acgcccgaca gcgccttcac gacgacgttg ttgccgagct tgatgacggc
   235021 gtcgtcgttg gtcggaacca cggtttcatt ctcgacgacg gtcaccgcga cgatcgcgcc
   235081 gctgtcgagc gtgacgagtg agagcggatc ggtcgatccc ggagtcgctc ggaacgagac
   235141 cttgccggtc ttctcgcccg tcttgttgaa gttcttgagc agttccgcac gcttgtcggc
   235201 gacctgagca cggaaggggt cggtctcctc gtcgaacatc gaggcgaact cgctcttgtc
   235261 gcccttgttg agaaggtcgg catatgcggg cgcgacctcc tctggagcca tgacgaggaa
   235321 cggggagttc ggttccaccg caacggcgcc gacgtagggc gcagcgagat tcatgctggc
   235381 atcggcgcgg agactcgaga ggtacgacag cttgtagtca gaccacgcgt cggcctgggt
   235441 cacggtcatg accgtcgccg cgccgtcaga ctcctcgacc acggcgagga acatccgcgg
   235501 ccagccgtcc tgggcctgcg ggaggaacgc cgtgagtttg ccggccggaa tgggcgcgag
   235561 gggttcctgg tcgtcgatct cgtcctgcag ccggtagttg atcttccgct ccgccagtgc
   235621 cggacccgcg aggcgggtgg cggcggtagt ggcgtcggcc ttctcatcgg cggatgcgac
   235681 ggtcttgctg atgcggtcga ggatgcgctc agcctgcgtt tcggtgacgg ccggggcgcc
   235741 ctgaccctcc gggacgagca cgctctccgt gggactggga gacggtgacg cgccgagatc
   235801 gggccaggca tcgggcgcgc agcccgccag aaggcctgcg gacaccatga gggcgggtgc
   235861 gacaaggagc gatcgccgac cggcggagag acggcgacgg ggcggggtcg atgagatgac
   235921 gcccttgtca gatccttcga tcgccacggt gatcggttcg gtgaccggca tgggcaggcc
   235981 cttccgtcgg gggccgcgcg agcggcgcac gtgtcgcagg gcgaggacgt acaggaccgc
   236041 tccgatgaac agcatcacgc ctccgcccac gaggagcggg ccggcccacg gggtcgtcgc
   236101 accggtcggc cacgagacgg tgaaagacga gggagcagca gcagtgccgt cggtcgcgag
   236161 caggacgctc gtgtcgtccg ggagctgcag agtcgtagcg aggtcgccct cctgctggaa
   236221 ctcgtccaac cagagatcgg atccggcagg gctgagcgct tcgcgctcct cgccgtccgc
   236281 gggcgcgacc gccgcgacgt cctccacctc cggggtgccc tgagcgtcga ctgtcaccct
   236341 cgtgaagtcg gatgccgaca gccatgccgt cagatcggtg gtgcgggcgt atgcggcgaa
   236401 gacgccgggg tcgccctcca cccggagagt ctgtgcaccg ggatgactgg cgaagaccga
   236461 accgtccacc aggacgtaag gcgcggaggc cgcggtgtcc atcgtcaggg tctccgtctc
   236521 gggagcctgg aagatcgtcc gctgcgcgat gccgccgccg atcatcacgg tggccaggac
   236581 gaaggcgacg atcgcccaca cgaaacgcac gaatcgacac cctctctcga accggagacc
   236641 gcctgtcggg ggcgatccat cgacgttcca gcctagcgaa cggttctggc aatcgcgtgg
   236701 gaggggtgcc gctgtcgggt gaaagcccgg ccgatgacta gggtgagtgc cagactcccc
   236761 gtcggaaggc ccccgtgaag atccagcacc cgttccgcac cgcactgatc gccacactcg
   236821 gcgtcggggc cggaatcctc atcctcgccg gtgtggagac gctctccacc gtgctgctct
   236881 acatcggcac cgcgctcttc ctcgcgctcg gcctcgaccc cgccgtgacc tggttcgaac
   236941 gacgcggact cccccggtgg ggcgctctcc tgatcacctt cgcgctgctg ctcgccgtcg
   237001 gaaccggtct ggtgctcgcg gtcgtcccga tcctgaccgg gcagatcgcc gaactgatca
   237061 gccagatcca gaagctggtc cagagcgcgg tcgacggtga gtggaacccg gtcaacgcgg
   237121 gccgtgactg gctcgccgag accttccccc tgctgcaggt cgacctggtc ctcggctacg
   237181 tgaacgactg gtggaactcg ctcaacttcg gcgtcatcag cagcaacgtc ggaaccggcc
   237241 tgctgtcgct cggtgccggc atcgccgcgt tcgcgaccgg cgcgatcatc gtgacgatcc
   237301 tcacgatcta cttcaccgca tcgatgcgct cgctcaagcg gtcggtgtac cagctcgtac
   237361 cggcctcgaa gcgcgaacgc ttcatcgacc tgtccgagca gatcacggca tccgtcggct
   237421 tctacgtcat ggggcaggtg tcgctcggcg ccatcaacgg catcctgagc gccgtgttcc
   237481 tcacgatcat cggcgcaccg ttcccggcgg tgctcgcggt cgtggcgttc ttcttctcgc
   237541 tcatcccgct cgtcggaacg ctgaccggct cggccatcat cgtcctcgcg tgcctcggac
   237601 tcgcctcccc gctgaccgcg ctcgtcgcgc tgatctggta cctcgtctac atgcagatcg
   237661 aggcctactt cctgtcgccg cgcatcatga gccgcgcggt gtcggtgccc ggcgcggtcg
   237721 tcgtcatcgc cgccctcgcc ggtgctgcgc tcggtcagct cctcggcgca ctcgtcgcga
   237781 tcccggtcgc ggccagcatc ctgatcatct atcgccaggt cgtgatcccc cgccagaacg
   237841 agctctgacc cggcacccgc gcggaagggt caggcgatcg cccagcacgc gcggtgccaa
   237901 tggcgtctcg ccgcgaggtc ggcggcatcg cccatcacgc cgtcagcgcg ccacaccacg
   237961 acgtgcgcgg tgccgacggg gatcgtgcgt gcgcatccag ggcacacgta cgcttttcgc
   238021 gcctgagcag ccgagatcgg ttgaaccgtc cactcgcctc cccgacgcgt ctcggaccgt
   238081 ttccacccgc tgaggaggcg gtccagtgaa tcgtccgccg gctcgggacg gcgccggttc
   238141 gagcggggca cgtcagtacc agccggagcg ctgagacttc tcccacgccc cgcacgggct
   238201 tccgtagcga cccgagatgt acccgagtcc ccacgtgatc tgcgtggcgg ggttcgtctc
   238261 ccagtcggct ccggccgagg ccatcttccg acccgggagg gactgcggga tgccgtacgc
   238321 cccgctcgag gcgttgtagg cgttcacacg ccaccccgac tccttcttcc acagcgccac
   238381 gagacacgcg aactcgccgt cgccccaacc ccgggcggtg accatggtgt acgcgatcgc
   238441 ctgggcgctg cccggatcgg ggctgacgaa cggcggcgac cagcgctggg aggatccccc
   238501 ggacgatgtg ccgctcgaac ccgcgcgcgt cggcggggta ggtgtgggcg tcggcttcgg
   238561 cttcatatac acgctgtaat cggtgtcgcg ctcgagaccg accacgacag cgtcgtcggc
   238621 gttgtagatc tgcgcatcga cgatggccgt cgcgtagaga gacaggggat cgagctcggc
   238681 cgcctgagcc ggaggtgtga ccgaggtcag gggcagcacg tacgccgcga cgaatgcggc
   238741 gctggcgaca gccgcgaata cacccaccac gccacgccga cgcgaccacc gcggcgcagg
   238801 caccggatgc cgccgggcag cggatggacg gagctccgcg ctcgtgcgca gaagctcgtt
   238861 cccgtgagtc acagtgcgac cgatcctact gccggagcac gccgtacctc gaccgccatc
   238921 tcagccgacc gcgagcatca catcgacgac ggcgtcgagg acggcgtcga cctgcgcctc
   238981 gtcgtagcca ccgagctgca tgcggaaggc gaccgtgcga acctgctcga tggagaggcc
   239041 gtcgccatct tcgaggtatc gcgcgatccg tgccgcgacg atgtcgactt cgtcgatccg
   239101 atagccgaaa cgcagcggag acacccgcgt gaacttccgg cgcttcggcc gcgagagacg
   239161 gtcgaggatc tcctgcgcca gcgtgcgtga gcgccccacc caggcccgag cgcctttgcg
   239221 ggacagtgcg tcggcgcgct cgcgctgggc gaaggcatcc tcgatgcgcg caagcgccgc
   239281 atcgaccgga cccacggcgt agcctgcccg gaccatcggg aaccccgcag cccggatgtc
   239341 ggcagcgctg acggtgtcgg actgctcctc gaacgcggcg cgtgcgcctg ccaggaacgc
   239401 atccacctgt tcgggctggt agccacgacg gcggccggag acgagaggga aggcgggtcg
   239461 tgtgggatcg gtcatgcgag tgcgctcatc ggggagaaga ggaagaacag ggcgaggccc
   239521 ggaaccgtgg acggaaggat cgagtcgagc cggtcgagga ctcccccatg gccggggagg
   239581 aacgagctca tgtctttgat gccgaggtca cgcttgatca gagactctcc gagatcgccg
   239641 atggttgccg agaccaggat cgcggcgccg aacaccacac cggcccagat cgggatctgc
   239701 agcatgagga cggcgaggag agcccccgcg acgacgctca caagagctgc accggcgaag
   239761 ccctcccacg tcttgttggg actgatgcgc ggcgccatcg ggtggcgccc gaaggcgatt
   239821 ccgctggcgt aggcgccggt gtcgaccgac accgcgacga tgaggagggc gagaagccac
   239881 agctcaccat gctcctgacg gaggatgacg agggtgaggc tgccgtggaa ggcgacgtac
   239941 agcggcacga gaccggcgac caggacgtcc gagaccacat cgccgtagct gcggccatca
   240001 cgggccgaca tctgcgcgat caggcgccag atcacgacca ggatgacagc cgcgaaggtc
   240061 acgagccagt gcgtgaggta gccggcgaag gccgccgcga ggatgagcgc gcctgccgtc
   240121 agctgggcag ccaggtcgac gcggcggcct ccggtctgca gcgccctgac gaactccacg
   240181 attccgagca cgcagagcgg caccgcgaag gcgatgaacg cccacttcca gaagaggagg
   240241 gttccgagaa ccaggccgcc gatgccgacg ccgatgagga tcgccatgaa gagatttcgg
   240301 cccgagcgag cgttgatgcg ttcgttggcc tcttcgaatt cgacgcgcgc acgctcgatc
   240361 tgatgctcga actcactccg ggcagcccgg acgtgcacct ggaacgtcga tgaatccgcc
   240421 gcgccgtcgg acgatctcct gatcgacgac cgtcgggacg gagtatcagg cgtcggaggg
   240481 atgcccgatc cttcttcgct catggtcggt tctcagacct cgaggagctc tgcctctttg
   240541 cgcttcaacg cctcgtcgat caggtcgacg tgcgtcttgg tgaccgcgtc gagctccttc
   240601 tcggcacgag cgaggtcatc gtcgctgacc tcacccttca gcgcgtcgag ctcgtccttc
   240661 gacttgcggc ggatgccacg gacgtgcacc ttcgcgtcct cggccttcgt ccgcaccagc
   240721 ttgacgtact ccttgcgacg gtccgccgtc agctccggca tcgtcacgcg cacgaggttg
   240781 ccgtcgttcg tcgggttggc gccgaggttg ggcatgtcgc gcacggcctg ctcgatggcc
   240841 ttcagcgccg acttgtcgta cggcgtgatg acgagcgtcc gggcctccgg cgcgctcatg
   240901 gatgccaact gcgcgagggg ggtcggcgtg ccgtagtagt cgaccagcac cttctggaac
   240961 atctgagggt tcgcacggcc ggtccgaaca gtagcgaagt cttctttcgc tgcctccacg
   241021 gcgcggtcca tgcgggtctt cgtgtcagcc agggtgtcgg cgatcacggt cactccattc
   241081 gtcggtacgt ccggtcaagt ctagtgcggc tgaggcgcgg acctcagacg ctgacgagcg
   241141 tgcccatcga ttcgccgagg agcgcgcggg tgacattgcc tgcgggctcc atgccgaaca
   241201 cgcgcatgtc catgctgttg tccatgcaga ggctgaacgc cgtcgaatcc accaccttca
   241261 gtccgcgctg aagcgcgtcc tggtacgtga tgtgatcgat cttcactgcg gacgggtcct
   241321 tcttcgggtc ggccgtgtag acgccgtcga caccattctt ggcgacgagg acctcgacag
   241381 cgccgatctc gagcgcccgc tgtgcggcca cggtgtcggt ggagaaatac gggagtcccg
   241441 cgccggcacc gaagatgacg acgcgcccct tctcgaggtg acgctccgcg cgacgcggga
   241501 tgtagggctc cgccacctgg gtcatcgaga tcgcggactg cacgcgtgtc gctgcgcccg
   241561 cctgctcaag gaagtcctgg agggccagag cgttcatgac ggtgccgagc atgcccatgt
   241621 agtcggcacg accgcggtcc atcccgcgct ggctgagctc cgcgccgcgg aagaagttcc
   241681 cgccgcccac cacgacggcg atctcgaccc ggtcgaccgc cgcagcgatc tcgcgcgcca
   241741 tctggctcac cacgtcgggg ttgaccccga gctgtccggc gccgaacgcc tctccggaca
   241801 atttcaggag gacgcgtcgg cgtccggtgt tctcactgat cacgtgggat cctctcgtct
   241861 gctgaagact atccaatggc acggaaaagg ggttcgcatc catgatgcga accccttttc
   241921 agatgactta cgcgccgacc ttgaagcggg cgaagccggt gatggtgatg cccgcgtccg
   241981 cggcgacctt ggcgacggac agcttgttgt ccttcgcgta gtcctgatcg agcagggcga
   242041 cctgcttgaa gaacgccccc acgcgacctt cgacgatctt cggcagagcg gcttcgggct
   242101 tgccctcgtt gcgggagatc tcggtgacga tctcacgctc cttgtcgacc tcggcagcgg
   242161 gcacctcgtc gcgcgacagg tacgtcgggt tcgcgaacga gatgtgctgg gcgatcgagc
   242221 gagccgtctc ggcgtcgtca cccgtgtagg cgacgacgac gccgacctgc gcggggaggt
   242281 ccttgctggt cttgtgcagg tagatctgga acgcgtcgcc cgtgatggtg cggacgcggc
   242341 gcaggacgac cttctcgccg atgatcgcgg cctcgtcgga gatgaggtct gcgacagact
   242401 ttccgtctgc gtcggcggcg agggcggcct cggcggagtc ggcacgcgct gcggatgccg
   242461 cggcgaggac cttctcggac agggcgatga agcggtcgtt cttcgcgacg aagtcggtct
   242521 cggcgttcag ctcgatgagc gtgacggcac cgggctgctc gtgagcggcg acgaggccct
   242581 cgctggtcga acggtcagcg cgcttcgcgt tgcccttcgc gcccttgagt cgaaggatct
   242641 cgacggcctt ctcaaggttg ccgtcggctt cctcgagcgc cttcttcgtg tcgaccattc
   242701 ccgtgccgag ctgctcgcgc agcgccttga tatcggcgat ggtgaagttt gccatgggtg
   242761 gcggctcctc agttttcagt ggtgatgatc cggttccggt cgccccggtg atgccagggc
   242821 gaccggacgt gggattactc tgcggacttg gcctcgtcgg ccggagcctc ggcgggggct
   242881 gcatcctcgg cgggagcagc atcctcggcg ggggctgcat cctcggcggg tgcctcggtc
   242941 tcggcgggcg cgtcggtcgc ggccgcgtcc tcggcggggg cggactcgag cagctcgcgc
   243001 tcccagtcgg cgaggggctc agctgcagct gactcgtcgg tcgggttgtg acgctggatg
   243061 aggccctcgg cggcggcgtc ggcgatgatt cgcgtcagca gaccgaccga gcggatcgcg
   243121 tcgtcgttgc ccgggatcgg gaactggaac tcgtccgggt cggcgttcgt gtcgaggatg
   243181 ccgatcacgg ggatgccgag cttctgggcc tcgctgatcg cgaggtgctc gcgcttggcg
   243241 tcgacgatcc agatggccga aggcgtcttg gtgaggttgc ggataccacc gagcgacttg
   243301 tggagcttgt cgagctcgcg cttcttgagc agcagctcct tcttcgtgaa gccgctctcg
   243361 gcggggttct cgaagtcgag ctcctcgagc tccttcatgc gcgcgagacg cttggagacg
   243421 gtcgagaagt tcgtgaggag accaccgagc cagcgctggt tcacgaaggg ctggccgacg
   243481 cgcgtcgcct gctctgcgat gacttcctga gcctgcttct tggtaccgac gaagaggacg
   243541 gtgccaccgt gggcaacggt ctcacggacg tactcgtacg ccttatcgat gtacccgagc
   243601 gactgctgca ggtcgatgat gtggatgcca ctgcgctccg tcaggatgaa gcgcttgacc
   243661 ttcgggttcc accggcgggt ctggtgtccg aagtggacgc cgctgtcgag cagctggcga
   243721 atggtgacga cggccatggc cgttctcctg ttcttttggt tgatcgcgcc ggaccggagg
   243781 tcacggcgag cctggcgccc gacagccatc cactccgtga ggagacctga ggatgggatg
   243841 ccgcggactc cgaatgggtc cgctctgggc gcgcgtagtc accccgacga gcgaggtgct
   243901 cctccagtgt agcaagaccg ggacctctcc cccatcgccc ccgcggcctc gccatccacc
   243961 ggtccgcacg ccgtgcgccg gggctggccc ctggatgcgc acagtgggaa tcatgaccag
   244021 aacccgctcg cgtctggcgt ccgcactcgg gtgcacgatc gtggtgctcg tcgtcgccac
   244081 ggcgtcaccg gcgaatgccg ggacgcccgc ccccgagccg tggcgacttc cggtcgatgg
   244141 gacggtggtg gaagagttcc gcgcacccgc tcacgcctat ggccccggac accgtgggat
   244201 cgacatcgct ccggcatccg ggaacgccgt gcgcgccgca ggagcgggaa cgatcgcctt
   244261 cgcgggcacc gtcgtcgacc gcggcgtggt gacgatcgac cacggcggcg gatgggtgac
   244321 gagcgtcgaa ccggtggagc cgtcggtcgg tgtgggcgag gtggtcgtgg ccggtgacgt
   244381 catcgggacg atcggcctcg gcgggcacgc ggaggccgga accgtgcacg tgggagtgcg
   244441 ccgtgacggg gagtacgtga atccgctgac cctcgtgggc cgggtaccca gagcgatcct
   244501 gctgccctgc tgctgacctc tccgtagccg tcaggcgcgc ggatgagcct gacgataggc
   244561 ggcggcgaga cgttcgttgg agacgtgggt gtagatctgc gtcgttccaa gactcgcatg
   244621 gccgaggatc tcctgaaccg cccggagatc ggctccgccg tcgaggaggt gggtcgccgc
   244681 cgagtgccgg agtgcgtgcg gccccacggt ctccgcgccc accgctgggc cgaggttacg
   244741 cgccacgatc tcgtacaccg cccgcactcc catgcggccc ccgcgagcac cgaggaacat
   244801 cgcgtctccg gatctctcgc cggcgagcac gggccgcgcc cggatgaggt aggcatcgat
   244861 cgcccgtgcc gcaggcgcac cgaaagggac gacgcgttcc ttcgcaccct tgccgaggac
   244921 gcggaccacc gacgccacgc gatcgatacc ggcacggtcg aggctgcaga gttcggacac
   244981 acggagggcg gcgccgtaga gcagctccag catcgcggcg tcccggagca gcaccggatc
   245041 gccggattcg gcggccgtgg cgcggatgcc gtcgaacagg tcggccacga ctgtcgccgt
   245101 cgccacggtc gggagagtcc gcccccgtgc gggcgtcacc agccggagcg agggatcacc
   245161 ggggatgtgc gcgttctcgt gcgcccaggc gaagaatccg cgagccgtcg ccacccgacg
   245221 cgcgagcgtc gcacgcgaga tgcctcgctg ggtcgcggtc cacagccagt cgcggagctc
   245281 gtcgatcgtc accgcggcga cgtccgcgtc gccggtctcg cggaccagat cggcgaggtc
   245341 ggagcggtat gcgcgaaccg tcgccgcgga gagccggcgc acgcgtgtga ggtgctcggc
   245401 gtacgcctcg accgcctccg ccatccgcat gacaccagga tgcctcggtc cgcgggtggc
   245461 gaccggcatc cctcgccgtt cgtggcgttc tccgcaggcg cgcagagggc gcccggacga
   245521 acgcttccgt gacgcagcgc gccccctcag atccttgtcc actcgtcggc gtgccggcgc
   245581 acccctcctt cgagctcgag gacgccgagc atcgccttcg cgacgccggg atcgaagcct
   245641 gcccgtcgcg cgatctcctc cgtggaccgc ggcgtccggc ggctgagcgc gtcgagcaga
   245701 cgggtgcggt cgtcggtgcg cccggcagct gcggagcccg aaccccgctc gcggtcgaag
   245761 ccgatgagct cccgcacctc gtccggtgtg gtgacgcact gcgcgccgaa ctcccgaaag
   245821 agtcggtggc atcccgccga tgccgcactc gtcacgggtc ctggcacggc gccgagaggg
   245881 cgcccgagcg cggcagcgtg acccgcggtg ttgagcgacc cgctccgcca tccggcctcg
   245941 atgaccacag tggcgtgggt cgacgcggcg atgagccggt tgcgctgaag gaagcgccat
   246001 ttcgtgggcg tggtgccgca gggcacctcg gcggcgatcg cgccacccga ctcggcgacg
   246061 cggcgcaaca ggtcgtcgtg cccggcgggg tacgggcggt cgacaccgcc cgcgaggaag
   246121 gccagcgtgg gtccgcccgt cgcgagcgcc gcgcgatgcg ccatcccgtc gatcccgtat
   246181 gcgccgccgg acacgacggt gaggccatcg ccggccaagg cggccgagaa ctccgacgcc
   246241 acgtgctccc catacgatgt cgcagcgcgc gccccgacga gagccacgca tgatcgctcg
   246301 cttccgatcg atcggacgtc gcctcgcacc cagaggcacc gaggagcgtg cgcgccgaga
   246361 tccgaaagcc ccgccggcca gtcgtcgtcg tccgacgtga ccagacgcac gccgctgagg
   246421 cgggcgcgct cgaacgcgtc gtccagccct ccgacccgtg gcatccatcg ccggcgggcc
   246481 gcattgagcg tggagtcctg cagatcacga tcgccgggtt cggtgagtgc cacggtgagc
   246541 gcgtgaacgg ctccgagcgc gtcgaccagt gtgcccgcga tcccatcgcc cggttccgtg
   246601 aggcacgacc acacggcagc ggcatgccgg agggcgagct gcgccgggtc gtcgaggatc
   246661 gcgggatcga cgagaccact cagccgtgcg cgcatgatgt cgacgtcgtc gctcacgaag
   246721 acaccccgcg cttgaggaag agagcccgcc cgatgtcatc gaccgagaga cgcgcgcgac
   246781 gatcgaggtc tgcgatcgac cacgccaccc gcagcacgcg gtcgtacccg cgcagagtga
   246841 gccgcccgcg ctgcagcgcg tggtcgagtg gacgcctgac caccggttcc gggcgcatcg
   246901 gtccgctgcg cagccattcg cctgcgacgg ctgcgttggt gcgccaggga gtgtctgcga
   246961 gccgccgccg agcacgttct cgcgcgtcga gcacccgttc gcgcgcatcc gccgtggtgg
   247021 tgcggctcgc gtcgactgaa gcggcgaccg acacgcggtg aaggccgagc tccatgtcga
   247081 tccgatccac caacggaccg gtgagcttgc cgagataccg ccggatcgcg agcgacgggc
   247141 aggaacaggc gcctccgggt agcccgtaat tgccgcacgg gcacggattc gtggcgagga
   247201 cgagctggaa acgggtcgga aacgtcgcac ggaatcctgc tcgatggatc tcgatctcgc
   247261 cgttttccag cggctgccgg agagcatcga gagtgtgcga accgaactct ccggcctcgt
   247321 cgaggaacag cactcccccg ctcgcacgag cgatcgcccc gggcaggacc gtgcggctgc
   247381 cacctccgat caacgaggtg gcactcgccg tgtggtgggg cgcttcgaag ggcggcgtcc
   247441 gcgggagggt gtcgacgggc atccccgaca gcgagcggat cgaggccacc tgaagcgccg
   247501 tctcgtcgtc caagtcggga aggattcccg gcagcctccg ggccagcatc gtcttacccg
   247561 cgcccggtgg gccgctcatg agcacgtgat ggccgcccgc ggccgcgacc accagagcgt
   247621 ccaccgcgtc gcgctgtccg atcacatccg ccagctccgg cgcgggcgcc gccgtcgccc
   247681 ccgggccgag gcctcccatg ggaaccgggt cgaggacggt ctccggcacg tccacgccgt
   247741 ggaggcgtgc gacatcgcgg agactgatcg cgccgcgcac ctcgatcccc tcgacgaggg
   247801 acgcctcgtc ggcgttggcg tagggcacga tcacacggcg gatgccggcc cgggcagccg
   247861 ccaggaccgc gggcaggacg cccggcacgg gtcgaagtcg cccgtcgaga cccaactccc
   247921 ccagatgcac ggtcttcgcg agggacgagc tgtcgagagg catctcggtg gcgaccgccg
   247981 cgatggcgac cgcgacgtcg agaccggtgc cgcgcttggg caggttcgcg ggtgagaggt
   248041 tcaccgtcac gtggcgccgg ggaagcggca ggtcgctgtt cgcacaggcg ttgtgcacgc
   248101 gttgctgcgc ttcgcccacg gccttgtccg ccaagccgat gatcgagaag cccggcacct
   248161 ggttcgacag atcggcctcc acctcgacca ggtcgcccac aaggccggtc aacacgaccg
   248221 accacgtcct gctcacgctc atcgcaggtc ctcgaggtgc tcgacgagag ctgtggcggg
   248281 ctcgccgccc gtgacgccga tgacatccag gcgcaggcgc cgacctcgcg cccgttccgg
   248341 gtgcgctcga ctccaggccc ccgcgagccg ccagagccgg tcccgtttgc gcgcgtcgac
   248401 cgccgagaag ggatgcccgt agcccgtgga ccgccgcgtc ttcacctcga cgatgacgag
   248461 gtcgccccct cggaccgcga cgaggtcgac ctcaccctcg ggacaacgcc agttcctgtc
   248521 gaggacgtcg taacccgagg atcggagata tgcctcggcg cggcgttcgc ccgcacggcc
   248581 gaggtcgtct ttcgctgcca tgacgacagc gtggcgggct ctcctccccg ccggacccgt
   248641 tcaggaccag cgtgtgcgca cgcgagaatg cgcggatgct ggggagaagt cgtcagccat
   248701 cgagggagag ctcgtcaggg atctggaagt cccggcgctg cagctcttcg acgttcacgt
   248761 ctttgaacgt caggacacgg accgacttca cgaagcgatc ggcgcggtag atgtcccaca
   248821 cccacacatc ggtcatggag atctcgaagt agaaatcgtg ctcggtgtcc cggcgcacga
   248881 cgttcacctc gttcgcgagg tagaagcggc gctcggtctc gatcacgtac tggaactgcc
   248941 cgacgacgtc gcggtactcc ttgtacagag ccagctcgag ctcacggtcg taatcctcga
   249001 agacttcgtc atccatggtg cttccatcct agaagagcgt cggcgctccg gtgatcgccc
   249061 acgaggcccg atgatgttcg ctgagcccgt gttcgctgat ggcggcgcgg tggtgggcgc
   249121 tcgcataccc cttgttgcgc tcccagccgt actgcggtgt gccgccgtgc aactcgatca
   249181 tgtactcgtc gcgctcgacc ttcgcgatga cggatgccgc tgccgctgac gcgcagtcgc
   249241 ggtccgcttt cacgatggga cgcacccccc gcccgatccg cgaaaccggt gtgatgtagt
   249301 cgtgattgcc atcgaggatc acgatcgccg catcgacgtc gacccctgcc gtgcggagag
   249361 actcgatcgc acgcaccgcc gcaaggccga gcgcccggat gatcccgacg tcgtccacct
   249421 ctgccgcgct ggcccatccc accgcgctgg cgggaaccca ggaccgcgcg cgctctgcca
   249481 catcggcgcg gcggtgctcg acgatcagct tcgaatcgcg caggccctcc aggactcgac
   249541 gacgactgag cgcagcatcc gcgacggtcg ctcccacggc gacggggccg gcgagagcgc
   249601 cccgccccac ctcgtcgcac gcgatcacca gcgcgtgctc gcggaggagg cggcgctcca
   249661 gggtgagctt cggcgttgcc ggactcatcg ctccggtgag gccgggacgc cgttgaaggc
   249721 ctcatgatgc gaatcgatgc cgccaaagcg gtcgagcggc cacatcttga ggaacgcgcg
   249781 tccgacgatg ttctcgatgg ggacgaaccc cccgcccggc tgatcctggt ggaatctcga
   249841 gtcctgcgag ttgtcccggt tgtcgccgag gacccagacc gacccatcgg gcacggtgac
   249901 gtcgtagtcg acctcgcgcg gggccgtctg cgagtcgttg agcttcacgt agtcgcgctc
   249961 gtcgatgggg acgtcattga tggtcacctg gcccagcggg ttgcagcaca ccacgtgatc
   250021 gccggggagc ccgatcacgc gcttgaccag atgctcgtcg ctgtcggacg ccgagagtcc
   250081 gatgagcgag cccatccaat cgagggcggc cgtcaacggg ggcaggggcg ggtcgtacga
   250141 tccgggcaac cagccgccgg gatccttgaa cacgacgaca tccccccgct catacgcgcc
   250201 gaatcggggc gtgagctcgt cgacgaggat gcgatcgttc tgcacgagcg tgttctccat
   250261 cgaccccgag gggatgtaga acgagcggac caggaacgtc ttcaccagga acgagacgag
   250321 gatcgccacc agcaggatga cgaggacgtc ccggaggaag agccaggggc cgcgacggga
   250381 gcgcggagcg gccgcgctgt cgatgtcggg cgacggggag tccgaagtca tgctgtcctt
   250441 caccggccgt ccggtcatcg gaggccacag tccagggtcg cacatcgccg gccgcgcaat
   250501 ggccgcgaac acccctgaga atgcccggat acgacgaacg ccccggaacc gaggttccgg
   250561 ggcgttcgtc gtgagaacgc gatcagcggt cgcgcttctc cttgatcttg gccttcttgc
   250621 cgcgcaggtc gcggaggtag tacagcttcg cgcgacgcac gtcaccgcgg gtgacgacct
   250681 cgatgtggtc gatcacgggg ctgtgcacgg ggaaggtacg ctccacgccc acctggaagc
   250741 tgatcttgcg gacggtgaag gtctcgcgga cgccatcacc cgagcggccg atgacgacac
   250801 cctggaagac ctggatgcgc gagcggttgc cctcggtgat gttgacgtgg accttcacgt
   250861 tgtcgccagc gttgaagacg gggatgtcgg tgcggagcga agccgcatcg acggagtcga
   250921 ggatctgcat gatcgtcact tcctgcgacc gccacaggtc gatcgcgaga gtaagaggaa
   250981 aaaggatgcg gtgcccgaga cgccgcacgc ggcgtcatgc tcccctgagg cagagatgtg
   251041 tcagggcacg aagaatcatt ctgtcacgaa tccgagacgg cacaaaacgc tcaatccctg
   251101 cggcgctgac cctcttcgag gacgacgacg ggcgcaggcg cctcggtcct cgccggggcc
   251161 gtgtatcggc gcaggatcgc cgtgggctgg gtctcttgca gcaactggcg cagcgacagc
   251221 cagaacaggc cgaagaacac gacgacggcg gcgatcagga gaggccagaa ccactgctgg
   251281 ttgaacagtc cgacggcgat cgtcagcacg tgccagagtc cgaaccctgc gacatcccgc
   251341 cacgagacgg cgcggctatg gcgaaccgtg cctcgggctc ggacgaggaa cgtgaggacg
   251401 agctcaccga cgagaaccga cggcatagcg atgaggagca cccagatgag ggcccatccg
   251461 ccggcatccg atgcgatcca cccgaccagc agccagagcg gcagcacgac ggatgctgga
   251521 gccaaccagt ggaagaacgc gcgacgcagc cacatgcttc gatgctacgc ctctcgcccg
   251581 tgcacgggct gagggtcgag cgtcgctcag tccggcagca ggtcggggcg acgcgccttc
   251641 gtccgctcga cctgctggtc ccggcgccat tgtgcgacac gtccgtgatg gccgctcagc
   251701 agcacatcgg gcacgtcgtg accgcgccag gaggacggtt tcgtgtagga gggatactcg
   251761 agcagcccgt cctcgtgcga ctcctcgacg agactcgcgg ggtttcccac cacgccgggc
   251821 acgaggcgtc cgatggcttc gatcatcgcc atggatgcca cctctccccc attgaggacg
   251881 tagtcgccga ggctcacgag gcgcaccctt cccagggtgg cggcgtacga gaacacgcgc
   251941 tcgtcgatcc cctcgtagcg gccgcacccg aagacgaggt gctgctcggt gctcagctcg
   252001 cgagccgtcg cctgggtgaa gagtccgcca gccggcgacg ggaagatgat gaccgggccg
   252061 ggcgcggcgt cgggagtcgt cgacacgatg tcgtcgagcg cgtcgcccca cggctcgggc
   252121 ttcatgacca tgcccgcgcc gccgccgtag ggcgtgtcgt cgacggtgcg gtgtctgtcg
   252181 gtggtgtgcg cgcgaaggtc gtgcacgcgg acgtcgagaa gccccgcgcc ccgtgccttg
   252241 ccgaggagag acacctcgag gacgtcgaag aatgcgggga agatcgtgac gacgtcgatg
   252301 cgcacgtcag gcctcggtcg cgtcctcgtc ggcgtcggat gctgcagcga cggtctccga
   252361 gggggcgtcg tcctccccgg cgatgtcctc gaacagccct gcggggggcg tgacgatgag
   252421 gcggcgggcg gtcatatcca cctcggggac gatggccttg acgaacggga cgaggacctc
   252481 gcggtcgtca tcgccctcga gccggacgct caggaggtcc tgcgagggga agtgatcgat
   252541 gcgggtgacc gtgccgatga ccgcgccgtc gcgaacgacg tcgaggccga tgagttgatg
   252601 gtcgaaccac gcgtcgtcct cggtcgactg ctcggcctcg tcctgatcga gccagaggat
   252661 cgcccggacg atcgattccg ctgcttcgcg gtcgtcgacg ccttcgagga agatcacggg
   252721 gtgcgtgttc atccagcgga actcgcggac cgtgacggcc ttgccgtgcc acggcgagga
   252781 ttccggcacc tgcagggtga agacggctcc ggggacgaag cgcccgtccg ggtcgtctgt
   252841 gaacagctcc agcttcagcg cgcccttgag gccgtgcgcc ttcaccagtc gcccgacgcg
   252901 gagctgcgtg cgggcgggct tcgctgcgga catgtcagtc gtccgccacg tcgacgcgca
   252961 cacgcttgcc gtcggcgagg gccgacacca gcgttcgcag cgcctttgcc gtgcgtccgc
   253021 cgcgcccgat cacgcgaccc cgatcatcgg ggtgcacgcg cacctccagc acgtcgcctc
   253081 gcggcgaggt gctggagcgg atggtcacat cctccgggtg atcgacgatc cccttgacga
   253141 tgtgctcgag cgcggcggcc agcaaggtgt tactccgagt cggtcgagtc ggccgcggcg
   253201 tcagcctcgg cgggagcgtc ggccttcttc tcggccttcg gcttgacgac ggacttcttc
   253261 gacgagtcga tctcgaacgg agccttgggc tcggcgacct tcaccgtcga aacggcgttg
   253321 gcgtcaccct tgaacttgcc ccagtcgccg gtcagcttga ggagtgccgc aacctgctcg
   253381 gtcggctgcg cgccgacgga gagccagtac tgagctcgct cggagtcgac ctcgatgaac
   253441 gagggctcct cggtggggtg gtacttgccg atctcctcga tgacacgacc atcgcgcttg
   253501 gtgcgcgagt cggcgacgac gatgcggtaa tagggtgcgc ggatcttgcc gaggcgcttg
   253561 agacgaatct tgacagccac aattctcctg aatggtgttg cgaaaggtga tgaacgtcgc
   253621 ctggagcgtg gggtgcacac ccggcgggag ctctgcggtg gaccgtcgag ccggatagag
   253681 ggtcgagcaa ggcggtccaa ccgtctattc tgccagatgt cccggcctgc cgcgaaccgt
   253741 tcggacggcg tggcacactg ggcccatgac ggtgaccttc gccccctctg cccgcgcgtc
   253801 cgtcggaatc gagtgggaga tcatgctcgc cgaccgcgaa accggcgacc tggttccgcg
   253861 cgcgcccgag atcctcgacc tggtcgaggc acagaccgaa cacgagcggc acaccgtcac
   253921 gggcgaactc ctgacgaaca cgatcgaggt caccagcggc gtgggcgaca ccgtcgccgc
   253981 cgctgtcgac gacatcgccg atgcgatcga tctggtccgc acggtcaccg atccacgcgg
   254041 catcgagttg ctctgcgccg gcagccatcc gttcgcgcgc tggtacgacc aggggatcac
   254101 cgacaagacc cggtaccact ccctcatcga gcgcacccag tggtgggggc gcaacatgat
   254161 gatctggggc atccacgtcc acgtcggcgt cgaagatgtg agcaaggttt tcccgatgat
   254221 caacgcgctc tcggcctacc ttccgcacct gcaggcgctc tcggcgtcga gcccgttctg
   254281 ggcgggcgat cgcaccgggt acgcctccaa ccgttcgctg gtcttccagc agctgcccac
   254341 agcgggcctg ccgtggccgc tcgagacgtg gggcgagtac gagtcctatc tcgacgacat
   254401 ggtgcgcacc ggcgtcatgg ccgatgcgac cgaggttcga tgggacatcc ggccggcccc
   254461 gcgctggggc accatcgaga tccgcgcgtg cgatggcatg tccaccctcc ccgagctcgc
   254521 ggcagtggcg gcgctcgtcc aggtgctggc cgagcacttc tcgcggatga tcgacgaagg
   254581 ccgggaactg ccgaccatcc agccgtggtt cgtcagggag aacaagtggc gggcggcccg
   254641 ctacggcctc gaagcggaca tcatcgtcga ccgcgcgggc acgcagcgac ctgtggcggc
   254701 gcacctccgg gagatcatcg acgaactcga gccgatcgcc gtcgagctgc actgcgccaa
   254761 ggagttcgcc gaagtccgcg cgatcctcga ccgaggtgcg agctacgcac gacagatcat
   254821 cgtggcggat gccgcagacg gcgacctccg cgaggtcgtc catcacctga tccgcgaatt
   254881 ccggggcgga ccgacccttc gcgagcacgt ctccgtcggc tgaggcgccc ggctcagctc
   254941 ttgccgaaga gcttctggat ctcggcgagg tcggcctcgc tgggctgagc aggagcctgc
   255001 gtccccagcc cgaatccgga gccggccggc gcggaaggtg ctcccgtggt cacgcccgca
   255061 ttctcggcgg cgcgcttggc cggattgccc gaccgcgacc cgcctgaggt cttctgcttc
   255121 ttcccgcgct tgctcgatgc gccgggcttt ccgccgaccg cacccatgcc gggcatgctg
   255181 ggcacaccac cgcgagcgac ggtcttcatc atcttggcgg cctggtcgaa tcgctggacc
   255241 agttggttca cgtcggtgac cgtcattccc gaaccgcggg cgatccgcag gcgccgcgag
   255301 ccgttgagga gcttcgggtt ccgccgctcc gcgagggtca tcgaacggat gatggcttcg
   255361 gtgcggtcga tctcccgctc gtcgaagctc tcgatctgct gcttcatctg acccatgccg
   255421 ggcagcatcc cgagcatctt cttcatcgag cccatcttgc ggacctgctg cagctgctcc
   255481 aggaaatcct cgagcgtgaa ctgctccgtc gccagcttct gggcgacctt ctgcgcctcc
   255541 tcctcgtcga aggcttcctg agcctgttcg atgagggtga ggatgtcgcc gagatcgaga
   255601 atcctgctcg ccatgcggtc cgggtggaag gcctcgaggt catcgagtcc ctcgccggtc
   255661 gacgcgtaga tgatcgggcg ccccgtgagc gaggcgacgg agagcgcggc accaccgcgg
   255721 gcgtcgccat cgagcttgga gagcacgacg ccggtgaagt cgacgccatc ctggaacgct
   255781 ttcgccgtcg cgacggcatc ctgtccgatc atcgcatcga ggacgaagag gacctcgtcg
   255841 gggtctgtgg cgcgacggat cgcggacgcc tgcttcatga gctcggcgtc gacgccgagg
   255901 cggccggcgg tgtcgatgat gacgacgtcg tgctgctggc gcttggcgtg ctccactccc
   255961 gccttcgcga ccttcaccgg gtcaccgacg ccattgcccg gctcgggggc gaagatggcc
   256021 gccccggcgc gctctgcgac gacctgcagc tgcgtcaccg cgttggggcg ctggaggtcg
   256081 caggcgacga ggagcggcgt gtggccgtcc ttctcgagct gcttagcgag cttgcccgcg
   256141 aaggtcgtct taccggagcc ctggagcccc gcgagcatga tgacggtggg gggctgcttg
   256201 gcgaactgga gtcgccgctg ctggcctccc aggatcgcga cgagctcctc gttgacgatc
   256261 tgcacgacct gctgagcggg gttgagcgcg cggttcactt cgtcgccgag cgcgcgatcg
   256321 cgcaccttgc ccgtgaactc cttcacgacc tggagcgcca cgtcggcgtc gaggagtgca
   256381 cgacggatct cgcggacggt gccgtcgatg tccgcgggcg tcagcttccc cttcgtgcgg
   256441 agggagcgga aggtctctgt gagccgatcg gagagcgtgc cgaaagttgc catgatcccg
   256501 caagtttacg cgagcgtgac ggcagcgatg tcgagcgcct cgccgagcct cccggcaaga
   256561 ggcgcccggc cgggaccatc gttcgcccac gcgcccagcg cggcgaccac ggcccccgcg
   256621 tgagcggcgc ccgccacctc ggctcggagc ggagccaccc cgtccgtcat cagccgggcg
   256681 gtcaccgcgc gggagatcct cgtctggcgc caccctgccc cgcggtcgag ttcgtctcga
   256741 aggcccatcg catcggcgtg cacgagcgcg agcgcgagac cgtcaggctc gagatccacg
   256801 gccagaccct cgagcgccgg gcggacctca cccacggcca gggcggcctc gacgcggcgc
   256861 aacctctcgt cgaagccggc ccagatgatg gcagctttcg aatcgaagta gttgaagaag
   256921 ctcgacctgc tcacacccgc ccgcgcggcg atgtcaccca cggcggtgcc gtcgtagccg
   256981 cgttcgagga agagctcgca ggcggcctcg gtgatggtcg cgcgcgagct cgcacgcggg
   257041 cgcccggtcg tcattgcgcc agcctatcgg cgcgctattg ttggacgcag tacaagaacc
   257101 cccctcgtca ggagaatcgt gctcgacatc gtgaccctcg gtttggcgcc cggttatgtc
   257161 ccctactccg atgcctgggc gacccagcga cggcgtcacg aagaggtggt ggccggaacg
   257221 cgtccggaca ccctcttcct tctcgagcac gaggccgtct acacggcggg agcccgctcc
   257281 acgccggacg atcgaccgga cgacggcact cccgtcgtcg atgtcgaccg cggcgggcgc
   257341 atcacgtggc acggccccgg gcagctcgtg ggctacccga tcgtccgtct cgcggagccc
   257401 gtggacgtcg tggcgcacgt ccggcggctc gaagaactcc tcatgacggc tcttcgcgag
   257461 ttcggtgtgg ccgggcgccg cgtcgaaggc cggagcggcg tgtgggcagg acctcacggc
   257521 ggggaatcga aggtcgctgc gatcggcgtc cgcgtccagc gcggcgtgac gatgcacggc
   257581 ttcgccctga actgcgacaa ctccctcgag ccgttcgacc gtatcgtgcc ctgcgggatc
   257641 gcggatgccg gcgtgaccac cgtcagcgag atcatcggat cgcgcgtcgc accgcgagag
   257701 gtcgccggca ccgtggcatc cgtgttctcc gccgctttcg atgcggaggt ggcggcatga
   257761 gcgccagcgt cgcagcaccc ggtccgggcg gacgacggat gctgcgcctc gaggtccgca
   257821 acgcgcagac cccgatcgag cgcaagccgc cgtggatcaa gaccaaagca cggatgggtc
   257881 cggagtatca ggcgctgcag agcctggtga aggacgaggg actgcacacg gtgtgccagg
   257941 aggccggatg cccgaacatc ttcgagtgct gggaggaccg cgaggcgacc ttcctgatcg
   258001 gcggatcgca gtgcacccgt cgatgcgact tctgccagat cgacaccggg aagcccgccg
   258061 actacgacac cgacgaaccg cgtcgtgtcg ccgcgagcgt cgccgcgatg aagcttcggt
   258121 atgcgaccgt cacgtgcgtc gcccgcgatg atctccccga cggcggagcc tggttgaacg
   258181 cggagaccgt gcgtcgcatc catgccgaca atcccgggac gggcgtcgag ctgctcgcaa
   258241 ccgatttcaa cggcgacccc gcactccttg acgaggtgtt cgcatcgaag cccgaggtgt
   258301 tcgcgcacaa cgtggagacg gtgccccgcc tgttcacgcg catccggccc gccttccggt
   258361 acgagagatc gctgggcgtg ctgacccgag cccacgaggc cggactgatc acgaagtcca
   258421 acctgatcct cggaatgggc gaggaacgcg aggaagtcat ccaggcgatg accgacctgc
   258481 gcgaggcggg gaccgacatc ctcacggtca cgcagtatct tcgaccgaca ccgcgtcacc
   258541 tgcccgtggc ctcgtgggtg acccccgccg agttcgtcga ctaccgcgac atcgccctgt
   258601 cgatcggctt ctcgggcgtc ctcgccggcc cgctcgtccg gtcttcctac cgggccgggc
   258661 gtctgtgggc ccagtccatg acggcgaagg gacgccccat tccggagacg ctcgcccatc
   258721 tcgcctccga agccgcgctc gaagggttcg cgcaagccgt ctgaaccgac gcttcctccc
   258781 ccgggcggac gcatctccga tccatcctcg gcccgttgta ggacggtcca gccgcatgtg
   258841 ccccgtccta ccgtgaggga tgccgggact ccggcgcgtc cctccggaag gatcatcatg
   258901 cgcatgccca ccaccgtcac cgcggctgtg tccctcaccg ccgtcctcgc cctcggcgct
   258961 ccgctcagcg cgcacgcacc ggccaccgcc agagacgcgc cgccgccgcc gaagaccgtc
   259021 gtgtcggtca ccggcgacgc ggagaacggc ttcgagatcg agtactacga cggcaccggc
   259081 gagtatcccc cgaccgcgtc ggaggcccgc gcagagtgcg cggagtacga caccaggatc
   259141 gaacgggtgc gatgccggac agaggtggcg acctggtatc gagatctcgc ggtgctgcag
   259201 caggcgctcg tctgggcgaa cgcctcgtga cccggaggcg tcagtcggcg ctggtcaccg
   259261 actgaacgga cccgtcgacg tcgaggttca cgagaaggac gtcgtcggtc gagtcggggt
   259321 cgagcgcgta ctccaggacc gcgaaagggt ctttgccgcc gtgctcgtcg gcgaggatcg
   259381 tcatgctcat cagctgaaga gaacggatca cgtccatgtg gacgtcgccc gatacgtcga
   259441 ccagcagatc gtcgatgtct tcgccgagca cctcctgctg ctggaggatg tattcggtca
   259501 cttcgctcgt gcgatcgtcg agctccgtca ccatcgcgtt gcgggaccgc atgtcgatgt
   259561 cctcgagcga cgtgatcatc gcggccgcga cgtccagcgc tgtcagggac acgtcatcct
   259621 gatccggcgc ggtcagatcg accgtgacgc gttgctcgcc gaagtcgatg acctccgacc
   259681 agaagatcga tccgtccggc ccggactcca agagtccgaa gtagtcgtgc tcgatcgcca
   259741 tgtgtccatg aaaccagcct tgcggcccgc gcgcgagcgg cgcaccgtca atcgacgagt
   259801 gcggaggcga agacgtgggg ggtgaagccg gtgagatcgc cgatcccctc gccttgaccg
   259861 agcagcttga ccgggatgcc ggtgcgttcc tgcacggcga ggacgaatcc gccgcgggcg
   259921 gacccgtcga gcttcgtgat gacgagaccg gtcaccccgg cgtgctgcag gaaggcctcc
   259981 gcctgcatga cgccgttctg gccggtcgtc gcatcgagaa cgaggagcac ttcgctgatg
   260041 ggcgcctgct tctcgatgac gcgccggatc ttcgtgagct cgtccatgag cccggccttg
   260101 gtgtgaagtc gccccgcggt gtcgatgagg acgatctcgg ttcccgtccg gatcgcgtgg
   260161 tcgatcgtct ggaaggcgac ggaggcggga tcctgtcctt cctgctgggg gcggacgatg
   260221 ctcgcgccgc cgcgttcggc ccaggtcgcc aactgctcga cggccgcggc acggaaggtg
   260281 tctgccgcac cgacgacgac cgaacgtccg aaccgtttca ggtaggccgc gaactttccg
   260341 atcgtcgtgg tcttgccgac gccgttgatc ccgacgacca ggatgaccgc gggccgctcc
   260401 gtcaggcgga gggtggtgtc gaacttcgcg aagtgctctt cgagcgtctc ccgcagcatc
   260461 cgctgcagat ccttggggtc ggtcgtgcgg tagcgctcga ccttctcacg gagctcgtcg
   260521 atgatccgct cgctgatgtc ggggccgaag tccgccgtga tcaaggccgt ctcgaggtcc
   260581 tcccacgtcg tctcgtcgat cgtgggtttg acgaacatgc cgcgcagcgc gcgactcaga
   260641 gaccaaggac tatccgccat gaccccaggt tagttgaccc ggtcagccct tctcgcaggc
   260701 gatgccgtcc ttgtcacggt ccatcttgat gttcgccttg tacagcggag tcgacgacgt
   260761 cggcttcacc ttgagcggct tgttctttcc actcaccttg ttgaacttca cgcctgcctt
   260821 ggccacgccg cccttgtgaa ctttgttgag tgcggtgcag ttcgcgaacg ccttcgcagt
   260881 ggccttccct gccagggcgt gaccggccga gaccgaacgt gaggtgggcg tcatctccgc
   260941 cgcagatccg accgcggccg gccccgccac cagaacaccc gccagcatga tcgccacagc
   261001 gccgcgtcgc agcactcccg tgcgcacaga agtcttcatt cccaccccgt tcgtcgtccc
   261061 cgtcggggag acgctacacc cagcgagtgc ccgtcacgcg tcggagcgtt cgcgcactcg
   261121 ctgaccgacg acggcggaga cgccgtcctg cctcatcgag acgccgtaca gagcgtcagc
   261181 gatctccatg gtgcgcttct gatgggtgat gacgatcagc tggctcgact cccgaagctg
   261241 ctcgaacacg cccaggaggc ggccgaggtt ggcatcgtcg agggccgctt cgacctcgtc
   261301 gaggatgtag aacgggctcg gccgcgcttt gaagatcgcc gtgaggagtg ccaccgcggc
   261361 gagcgaccgc tccccgcctg agagcagcga gagtcgctcg atcttcttgc ctaccggacg
   261421 cacggcgacg tcgatcccgg tcgtgagcgg attgtcggga tcggtgagcg agatactccc
   261481 gacgccccca gggaagagga tcgggaacac ctcaccgaac gccgtcctgg tgtcctcgaa
   261541 cgccgcgagg aagatcgtct gcatccgctc atcgagctcg ccgatgatcg tgcggagatc
   261601 ttcgcgggtc cggaccaggt cgtcgagctg cgccgtgagg aaggcgtggc gctgctcgag
   261661 tgccgcgaac tcctcgagag cgagcggatt gacgcgcccg agctgtgcga gtttgcgttc
   261721 cgcctcttgg agacgcttct gctcggcagc ccggtcgaac ggcgcgcgct gttcggtgcc
   261781 cgcgttctca tcctctgaag cggcgctcga tgcggcatcc tgccggtatt ccgccaggag
   261841 aatatcctcg gtgagggcca gctccgaccc gatacgctcc cgaagactgt tcacgtggag
   261901 acgcttctcg tggatcttca tctccaggcc gtgaaccgac tcggtgaggc gcgcgaagcg
   261961 gtcgcgggcc gccagctcgc gggaacgcag ggatgcgagc tccgcggtga cggcggagcg
   262021 cgtctgctcg gcgcgttcga ggtcgagacg ggcctgcgca accgagcggt cgacggaatc
   262081 gagaaccggc ggcagctgat cgaccacgtt cgccgcgacg gcgcgctgcg cgcggcggat
   262141 gaccgctcga cgagcagctt cctccgccgc ggctcgttca cgctcccgct gccgctcgag
   262201 ctgcgcgacc cgtgcctccg ccgcccgaat gcgctccttc agggtctcga ccccgagccg
   262261 gctctccatc tcggcgttcc gagcgccctc cagagcgtcg agcattccgt ctctcgacga
   262321 tgcgtcgagc atcggacgag gcgtcgccag tgcgcgctcg agcgcgtcgg ccgtcgcgcg
   262381 ggcggcgaca tcggcatcgg agacggcgtc cgccgcctgc cgcacgccgg cctcgagccg
   262441 gtcgcattct gcgcgagccg cctccagccg gaccgtcgcg cggttcacct gctcagcgtg
   262501 agcagcgaga gcagagtcgt gttcgcgtag ggcctgcagg gcctcgcgcg tgtgcgagcg
   262561 cgcggcatcc catcgcgcct gcgcgtcggc aagggcttcg cggagcgaat cggcgacgac
   262621 ggtgacctcg tccaggcggg ccgatgcgac atcccgctcg gccgacagct cgagcctcga
   262681 gcgggactgg cccgaacccg cgcggatcgt cgccgacgtc acggtctccc ccgcacgggt
   262741 gaccaccgtg atctggtgcc cgctctcggc cgcggaacgg gccgcggcat gcgcggaagc
   262801 gaggtcgtcg gcgatggcca cgcccgccag aaccgcgcgg actccgtccg gagcagtcac
   262861 gacgtcggat gccgcggtga ggccttcggg gagaggcacg tcgattcgcg gcgcgtcgga
   262921 gacggccaca tcgaccgacc cgaggtctcc cgcacggacg gccgtgacga cgtcgagcgc
   262981 agcggacacg tcgtcgacga gaaccccctc cgcgaccgcg cccagagcgg ctgcgacggc
   263041 cgcctcgaag ccgggcgtga tcttgaccga gtcgccgacg agtccgcgga tgccgcgccc
   263101 gccctgcgcc acgatcgtcg cggcggcgtt gcggatgtcg agcgcgcggc cgagggctgc
   263161 cgtctcagcc agcagcgact cgcgctcacg ctccgcggcg tggaggcgtt cccggatgcc
   263221 tccgagtgac ccctccgcat cggaggcgtc gcgctgggcg cgttcgtacg cggcggaatg
   263281 ctcggctgtc gcgtcggacg gaacctcacc cgtcggcgtc gccgacgcga aggcggcctc
   263341 ggcgtcggtg cggcgctcga cggcggagtc gagtgcacgc tgctgcctct cgacggcgac
   263401 gcgcagggca tcgcgcttcg acgcggcggc atccgccgca ccgcgcagtg acgcgatacg
   263461 catgtcgtgc tcggatacca gggcgctctg cgccgcgatg tcggtgtcga gggcgtcgag
   263521 ctcggcgcgc gcacggatca cctgccgcgc cgccgccgca gcggcgtcct gggcgtcgcc
   263581 gagccccgcg gcgatctgat cgatctcgcc acgcgcctca tcgatcgtcg cggcgctgac
   263641 cgtcgtcgat tcggcggcct gcggagaatc gtcctcgagc agggcgaggc gctgaccggc
   263701 gagcgaatag agcccccgca gacgctcctg cacccggccg agctcgaaag tcaccgctcg
   263761 ggccgcatcg accgattccg agcgctggtc ggcctccagg gcgccgatgc gctgcgagat
   263821 ctggtcgacc tgatcctgaa gaaccatccg ctccgcgtgc ttctcctgct cgccgcgggc
   263881 atggtcggcg agctcacgcc ggaggcgggc gagctcgtcg gcgtacagcc gagccttcgc
   263941 atcgcggacg accgaggcga tcgtcgccgc ctcgcgggcg atctcggcct gtttgccgag
   264001 cggcttcagc tgccgacgaa gctcacccgc gagatcgctc aaccgggtga ggttcgcctc
   264061 catggcgtcg agcttgcgaa gggtcttctc cttgcgccgc cggtgcttga ggattcctgc
   264121 ggcctcttcg atgaagccgc gtcggtcttc gggtgtcgcc tgcaggaccg tgtcgaggcg
   264181 accctggccg acgatcacgt gcatctcacg gccgagtccg gaatcgctca agagctcttg
   264241 gacgtcgagg agacgacacg tctcgccgtt gatcgcgtat tcgctcgctc cgttgcggaa
   264301 gagcgtgcgg ctgatcgtga tttcgctgta ctcgatcggc agcgcgccat cggcgttgtc
   264361 gatcgtcagc tgcacctgcg ctcgtccgag gggaccgcga gtcgacgtgc ccgcgaagat
   264421 cacgtcgtcc atcttgccgc cgcggagggt cttcgccccc tgctccccca tgacccaggc
   264481 gagcgcgtcg accacgttgg acttgcctga tccgttcggc ccgacgatgc aggtgacgcc
   264541 gggctcgagc gcgaaggtcg taggttgcgc gaacgatttg aagcccttga gcgtcaagct
   264601 cttgaggtgc atacggtccg cctccgcgtc gggtgtcgat tcaaactagc ggacgcgtcg
   264661 gcatctgctc ttgacgccgc gcgcgatacg ggtctatcgt cggtgctcgc gtcagaagtc
   264721 gagaaaggag gtccccgaca tgattactcg catcagcatc accggaacgg ttcccgccgt
   264781 gttccccatc ggaatgggga ccgtctcctt ccgcgcattc cagaacaccc gcactcacac
   264841 cgcccgctga ctttcgcagg ggtggactcc gtctcctgac ggacgaccgg ggtgttcttc
   264901 cggcccggcc cctcacgtcg gtgcgcgtcc accgctcggt gacgcctccc atcgctctcg
   264961 cgatactccc gtgtgctgcg gcacacgtct cgccgcgctc gcggcatcca tcctcttccg
   265021 aacggaactc tcatgtcctc tcttcacgcg ccgcagcgca cctcggcggt caccgccgcg
   265081 ctgcagcatc cgaccctcgc tgaccgccgc ccccggacct cgtggcccga ccggctcgcc
   265141 atgcgcctgg ctgtggcgct ccttttgtgg agctcgcgcc cgcaggcgac gccggacgac
   265201 ctcgagcgcc gacagcggaa tcaccgcgac cgtgtcgccc gcgaggcgga gtggcagctc
   265261 cggcaggcac tcctcgctcc ccgtcgatga cccatcgggg ccccggctct gccggggccc
   265321 cgcccccact tggaaagaac ggctatgacc cccgaacctc tcttcacttt tcgtccactc
   265381 cacgttccgg cgtcgatcga cgacgacgac gccggagact tcatcggcat gacccatgcc
   265441 cgcaacaccg tcttccgcga gatcagcggc gacgacgacg agagcatgac ccccgcgcag
   265501 ctgctgccgt tcttcgcgcc cgacccggat ggtctccgct acacctgggt cgtcctcgtc
   265561 gacgaccagg tcgtcggtcg gatgctcgtc gacgttcccc tcgagaacgg atccgccgta
   265621 gccttctggc tcatagaact gatctcggcc gttcatgggc gtgggatcgc tcgggcgctc
   265681 tatccgacga tcgaagacac ggctcgtacc cacggccgga ccgcattgca gtcatggggc
   265741 gagcatcatg agccgggcgc cggccatctc gatgccccca ccgggttcgg atccatcccg
   265801 ctcgatagac cggctcggtt cttccggaac tcgggccacg cactcgaaca ggtcgtccgc
   265861 aagagcgcgc tcgacctcac cgggcaggcg gacctctcct cgatgcagac catcgtcgcc
   265921 cgcggtgcac agggctaccg gatcgagcaa tggacgctgc cgacacccca ggcctacgag
   265981 gcaagctacg cctacgcgaa gtcgcggatg tcgaccgatg cgcccgccgc cggcctcgag
   266041 gtcgacgagg aggactggga tgtcgaacgg ctgcgccgca acgacgagcg ctacctcgcc
   266101 tcgggtcgca cggtgctcgt gacggcggcc gtcgatgagg cgaccggtga ggtcgtcgcc
   266161 ttcaacgagc tcgtgtcggg aaccgacctc gccgcggcca cgcatcagga ggacacgctg
   266221 gtactccggg agcaccgggg ccatcgcctc gggatgctgg tgaagagcgc cggcatcgtc
   266281 cgctggcgag agatcgcgcc ggcatcccct cggatcatca cctacaacgc cgaggagaac
   266341 cgcccgatgc tcgacatcaa cgaggccctc ggcttcgtgc cggtggcgta cgagggggcg
   266401 tggcagaaga cgctcgtctg acggcgctgg cgccgaccgg gttcattcga gcggtgggcg
   266461 ccggcgctgg cagcgcgggc agtagtggct cgatcggttg gtgaaactca cccgcacgat
   266521 cgccgtcccg caccgtgggc acggctcgcc ggtgcgaccg taggcgttga gcgagtgggc
   266581 gaagtagccg gcctggccgt tgacgttcac gtactgcgcg tcgaagctcg tgccgccctc
   266641 cgccaaggcg cgctgcagca cgctgcggac ctccgcgagc aaccggcgga cggcgcgggt
   266701 cggcaggtca cgcccggcct gttcgggatg cagccgcgcc gcccacagcg actcatcggc
   266761 gtagatgttg ccgacgccgc tcaccaccgt ctggtccagc agcatccgct tgacggcgga
   266821 ccgcgaccgg gcgatggccg cgaagaaccc ggcctcgtcg aaggcgggat cgaggggatc
   266881 gcgcgcgata tgcgccacct ggccgggcac gagggcgagg gagctccccc atcctccggg
   266941 agcgccgtcg gccgtctcgt gcagaggatc gatggcgaga gacccgaaag tccgctgatc
   267001 ggcgaagacc acggcaagct cgccgtgctc gggcgagtcg atctcgaagc gcacgcgctc
   267061 atggcgttcg atcggtgcgc ccgccgcccg cagaagcatc tgtccgctca tgcccagatg
   267121 cccgacgatc gcctcggccg gctccatctc ggcgacctcg ggaacgagcg gcatccagag
   267181 gaacttgccg cggcggacga cagcgtcgac gctccggccg accaggcgct cttcgaaatc
   267241 gcccgccgtt ccgagatgcc gcgtgagcgc ccgactgtcg tgcaccgtga ccgcggcgat
   267301 cgtcgcagag gcgagggcgg ggtcgagccc ggcgcggacg acttcgactt cagggagctc
   267361 gggcactgtg atccggtggt cggcgagctg tcaggagcgc gcggagagaa cgcgccagac
   267421 ggcgagggcc gccgccatct cggcctgctt cttgctcgaa ccgccaccct cgcgactgat
   267481 gtcgccgacc gtgaccgtcg ccgtgaacac ccggtggtgg tccgggccgt cggcgtcgac
   267541 cgaatagaca ggcgggggca gttctttctg agcggccagt tcctgcaggc tggtcttggg
   267601 gtccatcgcg gcgccgtagc gctcggggtc cgccatcagg ggggcaacca ggcgcaggac
   267661 catcgcggtc gcggcatccg ggcccgccga gaggaaggtc gcgccgatca gagcttcggt
   267721 ggtgtcggcg aggatcgaat ccttgtcgcg gccaccagtc tggtcctcgc cacggccgag
   267781 cttgaggtgc tcgcccagac cgatcccccg cgcgacctcg gccaacgcca ccgtcgagac
   267841 gacgctcgca cgccgcttgg cgagagagcc ctcgtcgaga ccgggatgct ggaggaagag
   267901 gtgcaccgtg acggcctgcc ccaggatcga atcgccgagg aactcgaggc gctcgttgtg
   267961 ggggatgcca ccgtgctcgt acgcgtacga gcgatgcgtc agggcaagcg acagaagctc
   268021 ggggtcgatg tcgaccccga gcttgtcggt gagcaccgtg tgctcacgaa gaacgtccgt
   268081 cacgacgtct gatcgatcag acgtcggcga ccttgcggcc cttgtactcc aggaacagct
   268141 cggtgccctg cgagtccgtg acgaccttgg cctggtgggg acggctgtag acgaccttgc
   268201 cgttctcgat ggtcttgacg agcggggtgg cctcggcctt ccactgcgcg cgacgcgaac
   268261 gagtgttgga gcgggagacc ttccgcttcg gggggttacc tgccatggtc agctcttctc
   268321 tgtgttgtcg gcggcggggc gcgttgcctc gtcgtcgtgg tctgtggtgg gggccgccag
   268381 tgcagccagc gcagtccagc gcgggtcgat ctgtgtctcc ggctcggcgt cttccgtcag
   268441 cctctcaccc gtgttcgggt cgagcccggg gcaatccggc tgacacaccg gctggaatgg
   268501 aagcgacagg acgatcgcat ccctgaccaa gctttcaaga tccacgtggt cgtcttgaac
   268561 gttgaagtca gtcgcttcgt ccccagaata cccgaagagc tcctgaaact cgacttcgag
   268621 ggggtgtgtc aggtcggtga ggcaccggct gcacactccg cggtaggtgc tgtcgacctc
   268681 cgccgtgacg agaatcccct cgtggacgga ctccaggcgc acctcgacgt cgacgatctc
   268741 gccggcgtcg atgtacgcga gaccctctcc ccacttcgtc ggcgcgggga cctccaggga
   268801 gaactcgcgc atctcaccgg gcttccggat gagatcgcgg gcgggaagga cgaacggacc
   268861 gctcacatgc tttctgacca cggtcgtcaa tcgtacgcgg gagcgagggc tcccggggcc
   268921 gtcagccctg tcgggatccc gtgtcgagga accgcgcgac ggcgggcggc acgaacggac
   268981 cgacgtcgcc gccgagcgaa gcgacctgcc gcaccagcga gctggagacg agggcgtgcg
   269041 acgggtccgg caggaggaac accgtctcga catgggcgag gtgccggttc acgatcgcca
   269101 tcggggtctc gtaggcgacg tcgacctggg atcggatgcc tttgacgaga acgcccgcgc
   269161 ccacctcggt ggcgtagtcg accaggagcc cgacgctcca cgctgcgacc acgacatccc
   269221 cttcgacgtc gctctcctcg atggactgct cgagaagggc gaggcgctgc gcgatgggga
   269281 gcatcgcctc tttgccgggg ttatgcacca ccagcacgtg caactggtcg tagagcgcag
   269341 ccgcgcggcg gatgacatcg agatggccca gcgtgggtgg gtcgaaggat ccggggacga
   269401 cggcgatccg gttgctcatg cgtccgagcc tagccagcga accgggaacg cgggcgggct
   269461 ccgcgtcagt tcttcgcgag ggcagcgcgc tcgctgccgg tgacccgggc gccgatcgcg
   269521 gcgaggagcc cggggtgcgc gtcgagcgcc ggatccgccg cgatcacgcg ctcggcttcg
   269581 gcgcgcgcag tcgcgatgac gtcggcgtcg gcgaccaccc ggaggaggcg gagggacgag
   269641 cggacacccg actgcttgtc gcccaggacg tcgccctctc cgcgcagatc gaggtccacc
   269701 tcggccagct cgaacccgtc ggtcgtcgcg gcgaccgctt cgacccgggc acgagcgggc
   269761 gagcccgcca ccgcctcggt caccagcaga cacagacccg ggatgctgcc tcgccccacc
   269821 cggccgcgca gctggtggag ttgggagact ccgaagcggt cggcttcgag gatcaccatg
   269881 gtcgacgcgt tcgcgacgtc gacacccacc tcgacgacgg tcgtggcgac gagcacatcg
   269941 atgtcaccgc gggcgaacgc ctgcatgacg gcatccttct cctcgccggg catcttcccg
   270001 tgcaggatct gcactcggat gtcggcgaac gcggggtgtc cctcgaggag cgccgcggcc
   270061 tggacgactc cccagcgcgt cgggcccgct tcttcgggtt cgtcgagcgc cgcctcgtcg
   270121 tcggccgccg cgacggccgc gtcgatcgcc ggacagacca cgaaggcctg gtggcctgcg
   270181 gccacctcct cggccacgcg gtcccacacg cgcgcgaacc acgccggctt ctctccgacg
   270241 ggagcgacgt ggctcgtgat gcccgcacgg cccgccggaa gggtgcggat cgtcgagacg
   270301 tcgaggtcac cgaagaccgt catcgccacg gtgcggggaa tcggcgtggc cgtcagcacc
   270361 aacacgtgcg gtgcggtgcc cttcgcgcgg agtgtctcgc gctgttcgac gccgaaccgg
   270421 tgctgttcgt cgaccacgac gagccccaga tcggcgaacg tcgtggactc gctcaggagg
   270481 gcgtgagtcc cgacgacgat cagggcctgc cccgccgccg cccgcagagc ggccttccgc
   270541 cgctccgccg ccgacagctg tccggtgagg agagtcggca tcagcgcagg agcgagctgc
   270601 gggccgagca tgcgcgtgat cgagcggacg tgctgagccg ccagcacctc ggtgggcgcg
   270661 atgagggccg actgtccgcc cgactgcgcg atctggagca tcgcccgaag ggccacgagt
   270721 gtcttgccgg agccgacctc gccctggacc agccggttca tgggccagga ccccaccaaa
   270781 tcggccgcga tccgatcgcc gaccaccacc tggtcggccg tgcgctcgaa gggcagagcc
   270841 gcatcgaagc gctcgagcag atcgcctgcc ggacgagccg tcgcggacat cgaccggacg
   270901 aactcacgct gttggaggag cgctgcctga agcacgaacg cctcgtgcat ccgcagcgtc
   270961 tcgcgcgcca caccgacctc gtcggggaac tccggggcat ggatgcgctg gagcgcggtc
   271021 cgggcgtcca gcaggccgtg agcgatacgg aacggctcgg gcagcgggtc gggaacgccg
   271081 ccgagaccgg cgaggaccag ctcgacgcaa cgggtgacct gccagctcga gaaggtgctc
   271141 gtggccgggt agatggggat gggcttgttc tgccacgcct ccgccgtcat ccgggccatc
   271201 gattcgtcgt cgaagagctc gtagtccggg tgggtcagct gcttctggcc gcggtactcc
   271261 cccacctttc cggagaagat cccctgcctg ccggcgcgga gatccttgag ccgccacgcc
   271321 tgcccgaaga aggtcagcga gagggtgccc gccccgtcac tgatcacgac ctcgaggagg
   271381 tcaccgcggc gtccgcgcat ctggcgagtg ctcgccgacc ggacctccgc cacgatcgtc
   271441 accagttcgc cgaccggaag ggcgtcgatc ggcgtcagct caccgcgccg cgcgtaccgt
   271501 cggggatagt ggccgagcag gtcgcccacc gtcgccatgg tgaacgcccg cgagagcgcc
   271561 ttggccgtcc gctcgcccag gatcccgtcg agcggggcat cgagggtgtg cgacggcatg
   271621 cgacgagtct acgatcgagc gccgacgccg accccggcta tcgtgggcgg gtgacgagga
   271681 tcatcggagg ccgggcagga tcgatcgccc tcgccgtccc cgcggcagga acgcgaccga
   271741 ccagcgaccg cgtgcgggag tcgctgttca gcgccctcga atccgccgat ctgatcacgg
   271801 atgccaccgt gctcgacctg ttcgccggct cgggcgcact ggggctcgaa gccgccagca
   271861 ggggcgcgag ctcggtcgac ttcgtggagc gggccccgaa agccgcgacc gtcgtcgacc
   271921 ggaactgcca cgcgatcgcg cggagcgttt ccggcacccg cctgcgcgtg caccgggcga
   271981 gcgcagaagc cttcctccgc gcggcatccg gaacctggga tctcatcttc atcgatccgc
   272041 cgtacgacca ggacgacgac gacttggcgc gggtcctcga gctgctcgtg ccccggctga
   272101 gcgacgattc ggtcgtcgtg ctggagcgct ccaaccgctc ccctgctccc ccgctcccgg
   272161 gcgggctggc cgtggaacga tcgaagaagt acggcgacac cgtcctctgg tggctgtcgc
   272221 gatcctgaga ccttcgcgtc agccgcgtat cgagtcccag tccgcgtaag ggtcccatcc
   272281 gccgcgcatg tcggcgggtc gtcccgacac ggtcacggga gccgctccgc gctcctccac
   272341 gtgtccgatg gagaggaacc cctcgggcag ggctccggtc gggaaggtcg caagcagagc
   272401 gtgatcctcg ccacccgcga gcgcgaccgg atcggtgatg cccgtgatcg cgatggtcac
   272461 gtccgacgcg tccgccatcc gggtcgcgtc gaggaccagc ccgtccgaga cgtccatcag
   272521 cgcggtcgct ccccctgcgg ccgcggccgg accgagcatg atcggcgggt gcggtcggag
   272581 ctgcgccgcg atcgcgcgcc ggtcgacgtc cgagagcacc gtgccgtcta ccggaacggg
   272641 cccgccgtcg ccgtcgcgga agcgatcgaa caggaccgcc aggccgcgcg cggcgggccc
   272701 gacgtctccc gcgatcgcga ggacgtcgcc ggggcgagcg cccgaccgga gcaccggctc
   272761 cacgccgtcg aggaccccga gcgccgtgac ggcgatggtc agtgtcgacg acacggtgag
   272821 gtctcctccc tccaccgcgc agcccggagc gagcacgtcg cacgcttctc gcagccccgc
   272881 cgccaggtcg gacacgaagt ccgccgtcat gtcctccgga atcgccagcg ccacgaggag
   272941 cgccgtcggg cgggccccca tggctgcgac atcggcgagg ttgacggcgg ctgctttgaa
   273001 accgagatcg cgcccgctcg accaggccag gcggaaatcc gggccgtgca ccagagtgtc
   273061 ggtcgtcgcg acgacccggc caccgggggc ggcgatcaca gcggcgtcgt cgccggggcc
   273121 cacgagcgcc tgtgacgacc ccgccagggc cgtgaagatg cgccggagca ggtcacgttc
   273181 gctcaggtca cccacgcgct cgtcgcccat gcctccacgg tagcctggag cgatgccccg
   273241 tccgcgcctg gtccctctcg tcgtcctggt gatcggggcc gcgctgctct ccgggtgctc
   273301 gcccacagtg gccgtcgacg ctgccgaaga cgccaacgat ccgcgctgcg cagacgtgat
   273361 ggtcgtgctc ccgtcggtga tcgaaggcca ggagcgccga tggaccgacg cgcaggcgac
   273421 agccgcgtgg ggggatccgt cggccgtcat catgacgtgc ggcgtcgtcc cgcccggtcc
   273481 cacggaggcg cagtgcatca ccgtcggcgg agtggactgg atcgtcgacg actcgaaggc
   273541 gcccacgtac cgcgtcgtca cctacggtcg cgtcccggcc gtcgaggtga tctccgacaa
   273601 cgaggcggtc ggaccgaccg acgtcctcag cgcactcgga aagatcctgc agtcacgact
   273661 cacgcgcgag agcgaatgcg tcgagtcgtc ctcccgcgtg ccctgaccgg cccgagagat
   273721 ctcagcgggc gagctcgatg agctcggtga tgaggtcggg gtaggtcatc ccgctggcga
   273781 tccagcaggt cgggaacatc gagatcgggg tgaacccggg catcgtgttc acctcgttca
   273841 cgaagaactc cgtccccgtg tagaagaaat ccacccgcga cagcccctgg ccgccgactg
   273901 cctcgaaggc gcgcgcggcg atgcgctgca tctcggccag ttcaccgctg tgaaggtcgg
   273961 ccgggcacac gagatcgatc ccgtcggcgc cgaggtactt ggcatcgaag tcgtagaact
   274021 cccgacccga cacgacgatc tcgcccgcca cgctcacccg aggaacatct ccgtctcgcc
   274081 cctgaaggac gccgcactcg atctcacgac ccacgatggc ctgctcgacg agcacggtgg
   274141 agtcctcggc gaaggcggtc gccagcgcag catccagctc gtccgcgtgc gagaccttcg
   274201 acacgccgac gctcgacccg gccctcgccg gcttcacgaa gaccgggagc ccgagagcct
   274261 gcatccgacg ctgccagaga tcaggcgtgc gatcgaggtc ggcccgggtc acgctcaccc
   274321 aggggacgac gggaacgccg gcggactgca ggatgctctt cgtcgtgttc ttgtccatgc
   274381 cgatcgctga catgagcaga cccgccccga cgtacgggag gtcgagcaac tcgagaaagc
   274441 cctggaccgt accgtcctcg ccgaaccggc cgtgcaggat cgggaagacg acgtcgatct
   274501 cgccgaggga ctccacggtg ccgtccgcgc ggcggacgga gagctcccgc gagagcgtcg
   274561 agtcgggcca gatgatgcgg gtgccgttgt cgcggacctc cgggaggtgc tcgggattca
   274621 gtgcgaactt gtcgggctcg tcgtcctcga ggacgaaggc gccgtcgcgg gtgatgccga
   274681 ccgggatgac ccggtagcgg tcacgatcga tcgctcgaag caccccgccc gccgtggcgg
   274741 aactgatcga atgctcgctc gagcgcccgc cgaaaagcag aacgactgcc gcctgattca
   274801 ttcgaggtcc tctcacccgt gggctggtcg tcgtccgtcg tcagatgagg cgcgatgtcg
   274861 cgcgggttca tcgtcccgtc caacaccatc ttcacctgtt cgacgatggg catctgcaca
   274921 ccggcggctc gggcgagctg cagcaccgga gccaccgagg ccaggccttc ggcggtctgg
   274981 tccatctgct tcacgacttc gtggaagctg tagccctggc cgagcagacg gccggcggtg
   275041 ttgttgcggc tgagcgggga ctggcacgtc gcgatgaggt cgccgaggcc ggcgagcccg
   275101 tgcagggtct cgggatgagc cccctgagcg acggcgaagt cggtcatctc gacgagcccg
   275161 cgcgtgatga tcgacgcctt cgtgttctcg ccgtagccga cgccgtcgac gatgccgatc
   275221 gcgacggcga tgaggttctt gagcacgccg ccgaactcgg tgccgatcac atcggtgttg
   275281 acgaacgtgc ggaagtagtc gttccgggcg cgacgcgcga cggcatccgc ggtctcccga
   275341 ctcgacgacg agatgaccgc cgccgtcgga tgctggcgcg cgatctcgag agccaggttg
   275401 gggccggatg ccacggcgat gcgtccaggg tcgcagccga gctcctcctc gagcacctgg
   275461 ctcatgcgga gacccgtctt cttctcgacg cccttcatga gcgacacgat cggagcatcg
   275521 cttccggcga ccaacggcct cacggctttc aggttctcgc gcagcgcctg actggagatc
   275581 gcgatgtaga cctgcgtggc accctcgagc gcctcggcca ggtggtgcgt cgcgctcagc
   275641 gtccgcggca ggttgatgcc gggcaggtac tgggtgttcc gcttgccctc gcggatctcg
   275701 tgcgcctgtt ccgcgcggcg agcccacatc atgacgtcgg cgccgccgtc ggcgagcact
   275761 ttgccgaaag tggtgcccca gctccccgac ccgagcaccg cgaccttggg cagcgcaggt
   275821 tctttacggc tcaaggcgac ccgtctccct ctggccgtgc tgcgacgggt tccagcgctc
   275881 tgccggcggc tcttcgtcgc ggagccgtcc cagcaggatg gagacgtcgc gcatcacggc
   275941 atccgtcgcg gcgatcagcg tgccgggggc cgtgccgctg aaggcggtca ggtcgaccgg
   276001 aggaccgacc agcacacgca cgcggcgacg cggccagaag cgcaacttgc cgtatcgcgg
   276061 caggatctgc tggacacccc acgtcgcgac ggggatgacg gggatgtccg ctccggccga
   276121 gagcgccaga cgcaccgcgc ccgtcttgcc gcgcatgggc cacatgtcgg ggtcgcgcgt
   276181 gagcgacccc tccgggtaga cgatcacgcc gcgctggtcg cggacgaggg cttcggactg
   276241 ggccagcgtg ttcttcgccg cggcggagtt cgacgaccgc gccacgggca ccatcccggt
   276301 cgcacggagc aaggctccga gcacggggac gcggaacagg ctctccttcg ccatgaagcg
   276361 cggggccctc cccatgcgcc acgtggccac ggcgatcacg agcgggtcga actcgctgta
   276421 atggttcggt gcgaggacgt acggccccct cagcggcagg ttctcctggc cctcgatctc
   276481 gatcttggcg aaccagccca cgcctgggat gacgagcgcc gcaggcggcc agaacgcact
   276541 cgggcgcgac ttctcgggcg accagcgacg acgacgggtc acgccgtcac tccgtcacgt
   276601 cgaagtcggc cccgaggtcg gtgagcttct cgaggaactt ctcgtaccca cggcggatga
   276661 taccgatgtt gcgcaccgtc gactcgccct cggcggcgag ggcagcgatg acgtagctgt
   276721 acccgccacg caggtcgggc acgaccacgt cggccgcgtg cagcggggtg gggccgttga
   276781 tgacggccgc ctgctccagc gcacgacggg gaacccggcg gtcggggctc gcgatgcctt
   276841 cggggtgcac gacgatgtcg gcccccatct gcacgagggc gcgcgtgaat ccgagtcggt
   276901 tctcgtacac cgtctcgtgc acgatggact cgccctgcgc ctgggtgagc gcgacgatga
   276961 gcggctgctg ccagtcggtc atgaagccgg ggtggacgtc ggtctcgacg acgatcggct
   277021 tgagcgctcc gccacgacgg aaccggatgc cgtcctcggc gatgtcgaag tcgccgccgg
   277081 ccttgcggaa gacgttgagg aaggtcagca tctcctgctg cttcgccccg ccgacgaaga
   277141 tgtcaccgtc ggtcgcgagc gcggcgcacg cccaggaggc cgcctcgttg cggtcgaaga
   277201 tgctgcggtg gtcgtagcca cgcagcgatt cgacgccctc gatgaagatc acccggttgg
   277261 gctcgtagga gatgatcgcg cccatcttct ggagaacagc gatcaagtcc atgatctcgg
   277321 gctcgatggc ggcgttgcga agctccgtgg tgcccttcgc gcggacggcg gtgaggagca
   277381 cctgctccgt ggccccgacg ctcgggtagg gcagctcgat gttcgcgccc ttgaggccct
   277441 cgggagccga cagacggatg ccgctgggca gcttctcgac gatcgcgccg aacgagcgga
   277501 gcgcatcgag gtggaagtcg atcgggcggt cgccgatgcg gcatccgccg agatcgggga
   277561 tgaaggcctg tccgaggaga tgcagcagcg gtccgcagaa gaggatcggg atgcgcgagg
   277621 caccggcgtg agcgtcgatc tcctcgaagt gggccgagac ggcgccgctc gggtcgagcc
   277681 ggaggacgcc gtcttcgagg tcttcgaccg tgacgccgtg cacttcgagc agggaccgga
   277741 cgacgtggac gtcgctgatc tcggggacgt cgcgcagcac actcgccgtc tcccccagca
   277801 gcgcggcgac catcgccttg gtcgcgaggt tcttcgcgcc cttcacctcg acgcgcccgc
   277861 gaaggggccg accgccgcgg atcgtcagcg tctgaccggc ggcactgccg ccggagggag
   277921 ccgatccgga atcgctcagg agtgtgttca tcgaagagac ctcattagtg tgtcgaggaa
   277981 gcgcaggacc gcccgttgtg gggcgcgatc cggctagagg acggggagtg tccgtggccg
   278041 ccacgcctcg cggcgcgcct cgaactgcgt gattttttcc tcattgcgca gggtgagccc
   278101 gatgtcgtcg agcccttcga gaagccgcca cctagtgtaa tcgtcgatct ggaacgagac
   278161 ccggaggtcg ccgatctgcg cggagcgtgt ctcgaggtct accgtgatct cggtacccgg
   278221 agcgctctcg agaatcgccc agatctgctc aatctcgttc tcttcgacga ctccggtgag
   278281 caagccctgc ttgccggcgt tcccgcggaa gatgtcggcg aacttcgggc tcagcacgac
   278341 ccggaaaccg tagtcccgaa gcgcccagac agcgtgttcg cggctcgagc cggtgccgaa
   278401 gtcggggcca gcgacgagca cggagccggc ccggtaggca tcctggttga gcacgaagtc
   278461 cgggctctgc cgccagttcg cgaagagcgc gtcgtcgaag cccgtcttcg tcacgcgctt
   278521 gaggtatacg gccgggatga tctggtcggt gtcgacggcg gagcgggtga gcggcacgcc
   278581 gatcccggtg tgggtggtga acgcgtccat ggtcagaaga cctccgtctc gacgagcgtg
   278641 cgcagatcgc tcgggctcgc gaggtgcccg aggatcgccg tggcggccgc gacctggggc
   278701 gacacgaggt gggtgcggcc gcccttgccc tgtcggcctt cgaagttccg gttgctcgtc
   278761 gacgcgcagc gctcgcccgg tgccagctgg tcggggttca tgccgaggca catggagcag
   278821 ccggcgaaac gccattcggc cccgaaatct aggatgacct tgtcgaggcc ttcggcttcg
   278881 gcttcgagtc tgacccgggc ggagccgggg acgaccatca cccgcacccc gtcggccttc
   278941 ttctggcccg cgacgatcga ggcgaactgc cggaggtcct cgatgcggct gttggtgcac
   279001 gagcccatga agaccgcgtc gacgggaacg ctcttgagcg gggttcccgg ggcgagatcc
   279061 atgtactcga gggcgcgctc tgccgcggcg cgatcgttgg catcggcgaa gtccgccggg
   279121 ttcgggacga caccgctcag cgagacgccc tgaccggggt tggtgcccca cgtgacgaac
   279181 ggctcgagct cacccgcatc gaggaacacc tcggcgtcgt agacggcgcc gtcgtcggag
   279241 ggcagcgtgc gccagtaggc gaccgcgtcg tcccagtccg cgccctgagg ggcgtgcggg
   279301 cggtctttca cgtaggcgaa ggtgatctcg tcgggggcga tcatgccggc gcgcgcgccc
   279361 gcctcgatcg ccatgttgca gatcgtcatc ctgccctcca tcgagaggga gcggatcgcg
   279421 gagccgcgga actcgaggac gtagccctga ccgccgttcg cgccgatctt ggcgatgatc
   279481 gccaggatga tgtccttcgc gctcaccccc ggcttgaggt cgccctcgac ggtgatcgcc
   279541 atcgtcttga acggcgtgag cggcagtgtc tgcgtggcga gcacatgctc gacctcgctc
   279601 gtgccgatgc cgaacgccat cgcgccgaac gcgccgtgcg tggacgtgtg cgaatcgccg
   279661 cacacgacgg tcacgccggg catcgtgagg cccagctgcg gaccgacgac gtgcacgatg
   279721 ccctgttcct tgtcgccgag ggagtgcagt cgcacgccga actccgcggc gttacggcgg
   279781 agcgtctcga tctgcgtacg gctggtgaga tcggcgatcg gcttgtcgat gtcgagcgtc
   279841 ggggtgttgt ggtcctcggt cgcgatcgtg aggtcgagac gccgcaccgg gcgcccctcg
   279901 gcacggaggc cgtcgaacgc ctgggggctc gtcacctcgt gcacgagatg gaggtcgatg
   279961 tagatgaggt cgggttgacc accctcgccc ttgacgacga gatggtcctc ccagaccttc
   280021 tcagccagcg tgcggggacg atcgggaagg gaaatgctca tgctgtttcg ttctcctctg
   280081 cagggatctc agcccagacc ggactccgcg gcaggagagg gctcagaacg aggtcccacc
   280141 gcggccgcta agaagaagac gatcgaaccg catcgcgcca gactaccacc ggggacgtcg
   280201 gcgtcggtgg taggtgacgc cgccggcctg cgtaacaccg cgacgcatcc acgagccccg
   280261 ccgccccgtc atgggagcct gacagcgcga gcgagaggat cgagcgatga gcgggacgac
   280321 gggcgacgga ttcgcgacac gtcaggtgca tgtggggacg gatgccgtct ccgcgacgcc
   280381 gcgtgcgctg cccatccacc tcacggcggg attcaccttc gacaccctcg acgaggcggc
   280441 agcgcacttc gggaccggcg acggtttcgg ctacacccgg acgggcaacc ccaccgtcga
   280501 cgcggtcgag cggaagctcg cctcgctcga agggggcgcc gaggcgctcc tgctggcgag
   280561 cggtcaggcc gccgtcgcgg tcgccatcct cgggctcgtc tccgcaggcg gccacctggt
   280621 ggcatccacc cacatctacg aggggacccg cggcctcttc gtagagaacc tcgagcgtct
   280681 ggggatcacg accaccttca tcgacgacat cggcgacccg ggtgcgtggc gagcggcgat
   280741 ccggcccgag acccgtgcgt tgttcgcaga atccatcgcc aacgcccgga acgacgtgct
   280801 cgacatcgcg gccatcgccg cggtcggtga cgagcacggc atcccgctca tcgtggacaa
   280861 caccttcgcg acgccctacc tcgtccgtcc gctcgagcac ggcgcggcca tcgtcgtcca
   280921 ctcggcgagc aagttcctgg ccggccacgg gtcggtcctc ggcggcgcga tcatcgacga
   280981 cggacgcttc gacgtcgcac acggcgcacg gtacccccac ctggtcgaac ggacccggtc
   281041 gggcggcgcc agcgcctggg agcgccacgg cggcaacgcc cggatcgcgc acctccgcga
   281101 gagcgtcgca ccccggttcg gtccgacccc gtcgcccctg aacgcgttcc tgatcggcca
   281161 gggcgccgag accctcagcc tgcgggtcga acggcagtcg gcgaacgccc tcgccgtcgc
   281221 gacctggctc gaggcacgcc ccgacgtcgc tgccgtccac cacgccggcc tcgagagcca
   281281 cccgacccac gacctcgcgc gccgctacct ccgcggcgga ttcggctcgg tgttcaccgt
   281341 gaccctccgg ggggacctgg atgccgcgcg cgcgttcgtc gaagcactca ccgtgatcac
   281401 gcacatgacc cacctgggcg atgtccgctc cctcgtgctg cacccgggct ccacgagcca
   281461 cgcgcagcgc tcccccgccg agaaggccgc cgccggtgtg ctcccgggaa cgctccgtct
   281521 gtcgatcggg atcgaggacg tcgtcgacct gatcgccgat ctcgaacgcg gcctcgacgc
   281581 agcggcatcc gtcaccctca ccgccgacgg ggtcgccgca tgagccggct gcagcacttc
   281641 ggctggttcc tcgcacgcgg cttcggcccg cacggctggg gcaccccctc cctcgagtgg
   281701 aactacccgt ggacctcgcc ggagctctac caggactccg tccgcacgct cgagcaggcg
   281761 ggtttcgacc tgctgatcat cgaggacgcg ccctcgctcg gctcgccggc gacgatcgac
   281821 ctccgggtgc ggcaggcgtt cggcggtccg aagctcgatc cgcttctgct ggcgccctat
   281881 ctcttcgccg cgacccggaa cctcggcatc gcgccgaccg tgaacccggc agcgacgctc
   281941 ccgtacaccg ccgcccggca gttcgccacg ctgcagcatc tcagcgggca tcgcctcgcg
   282001 ctcaacgtgg tcaccgatac cggcagcgcg cggcacttca gcgcggcgcc gcagctcgac
   282061 cacgacgcgg cctacgaccg ggcggaggag tggctcggcg gcatccgcga cctctggcgc
   282121 agctggccgg acgacgccct catcgccgac cgcggacacg gtcgctacgc cgacggcagc
   282181 cgcctcgccg ccacccggca ccggggcgag tacttcgact tcgacggacc cctcaacttc
   282241 atcccgttca cgggtggcga accggtggtc gtctctccgg gcggctcggg acgcggtctc
   282301 gggttcgccg gaacgacctc cgacgtgcag ctcgccctcg cgccgatgac ggagacctct
   282361 gtgcgggcct accgcgaccg catccacacg gccgccgtcg ccgcggggcg gaacccagcc
   282421 gatgtgacgg tcctgttcgc gatccagccg gtgatcgtgt catcccccga ggaggcggac
   282481 cgcatcgtgg cggcctcgct gacgccgacg gatgctgcgc tgcggacgat cgcggagcgg
   282541 cagtcgagcg acctcgagac ggacctgacg acgctcgacc tcgatgcccc gctcgatccg
   282601 tcgatcttcg gcggccacgt ctctcacggg agcatcgcgc gtctcgtcgg cgcgcatgca
   282661 cccgacgccc cgcttcgtca ccttctcacc gcgcaggccc gcctcggtcg cctgagcgac
   282721 ggcacgggat gggtgggcac ggcagacgaa ctcgccgaca ggatcgagga gtacggcacc
   282781 tggggcaacg acggagttct gctctggggc gaccttcacc ccgtcacggt gcaccgcgcc
   282841 ctggacgagc tcgtcccgat cctccgccgc cgcggcatcc tgcggtcgga atacgcgggg
   282901 agccttcgcg ccaacctccg tcccttctga cgcgccgccc gccgacacga caaagcgggg
   282961 accggcgctg acgccgatcc ccgcttcacg accgtgcggt cagttgagac cgttctccgt
   283021 gagccattcc gtcgcgatgt cttcaggcga cttcttgtcg accgtcgact ggacgttcag
   283081 tccgacgagg ccttcgggcg tcagggctgc gctgaccggg ttgatgacgt cggcgatctc
   283141 gtcggcgacc gactcgctga cgaccgggac gacgttcgag gccaggaaca gcgcctcggg
   283201 atcttcgagg acgacgaggt cgtcggtctg gatgcggggg tcggacgtgt agacgttcgc
   283261 gacgttgacg gtgcccgcga gcagttcgtc aacggtcgtc tcaccggttc cgctgaactc
   283321 gacgtcgacg ccgtagacat cggagaggcc ctgcgggccg taagggcgct cggcgagctc
   283381 gggggcgcct ccgagggtga gcgtctcgtc gacgttcgcc aggtcggcga tcgacgtcag
   283441 gttccacttc tccgcgaatg cggcggtgac cgtgtacgag tcctgatcgg tggcggtcga
   283501 ctggtcgagg accgtgaggc cgtcgggcag cgcctcctga agggcagcgt agacatcgtc
   283561 ggagctgcgc gcctcggtgt cgggctcgaa gaactggagc aggtttccgc tgtactcggg
   283621 gaagagctgg agctcgccgc tttcgagcga cggcacgtag gcgtcgcgct gaccgatgtt
   283681 gaaggtgcgc tcgacggtga agtcagcggc ttcgagggcc tgcgcgtaga tctcggcgat
   283741 gatctcgttc gacgggtact gctgcgatcc gatgacgatg gtgtcggatc cgccggcggc
   283801 cggagccgat tcgctggggg tgtcgagcgg gttgctgctg gcgcagccgg cgaggaccag
   283861 accgccggca gcgatcaggg ccgccgccga cgcgatgcgg gtgcgtgtga gggacatgga
   283921 ctttccttac tgtgtgggtg atgcagtgcg ttcaggcgga tgccgctgct gcggccttcc
   283981 gcgagggtcg agggtgggat cggtgggcgg cggcgcgaac accccgcgga agagcgaacg
   284041 tcgcgaggag ggcgaaaagt ccgtcgatca cgagtgcgag gaccgcgacc agcagcgcgc
   284101 cgcccaggac catgtcgatc cggcgcagcg gcagccccgt gatgatgtac tggcccaggc
   284161 cgccgaggtt cgtgtacgcg gcgatcgtga ccgtggcgac gacctggagg gtggccgcgc
   284221 ggaacccgcc gatgagcagg ggcagcccga gcgggatctc gatgcgccgg aggacctgcg
   284281 cggtcgtcat ccccatcgcc ttgcccgcat cgatcgtcgc gcggtcgatg gcttcgaagc
   284341 ccgtgtaggc gcccgcgagc agcgagggga tcgcgaggag gacgaaggtg atgagcgccg
   284401 cttcgggttt gtgcaggacg cccatcacga gaacgaggag aaggagcagt ccgaaggacg
   284461 gtacggagcg cgcggcgccc gagatcgcga ccgcgatatc gcgtccttta ccggtgtggc
   284521 cgatcatcca gccgagcggg acggcgatga cggccgcgat gaggacggcg gcgaacgtgt
   284581 aggcgaggtg ctgcgcgagg gcgaccggga tgggcgcgag cccgcgcccc gggtctcccg
   284641 agaagatcca tgcgatcgcg tcgaggaaga tgttcatgcg gctgcccctg tcgtcacggc
   284701 gatccgcgtt cccgcggtcg tggccgcgcg tgcccagggc aggacgaacc gcccggccag
   284761 gacgagcagc agatcgatca cgagcgccac gatgacgacg gcgacgatgc ccgaaaggat
   284821 ctcctccgtg atccggcgct ggtagccgtt ggtgaagagg tagccgagat tgctcgttcc
   284881 gatcagcgcg ccgacggtcg cgagcgcgat ggtggagacg gaggtcaccc ggaggcccgc
   284941 gaggatcacc ggaccggcga gcggcagatc gaccgtggcg aaccgccgca gaggcccgta
   285001 tcccatggcc acggctgcga gtcggacatc gtcgtcgacc gagtccaggc cctccgccac
   285061 cgaacggacc atcagggcga tcccgtacag ggtcagggcg aggatgaggt tgaactcgct
   285121 gagcagactg atcccgaggg ccgtcggcac gagcacgagg agggcgatcg acgggatcgt
   285181 gtacagcagg ctcgtgagcg tgatgatccc gcctcggacg agccggaagc gccacgcgag
   285241 cgcgccgagg ggaatcgcga gcacgaagga cagcacgatc gcgatgccac tctggcgcag
   285301 atgctcgatc gtcagcgaca ggatcaggtc gaggttgtcg aggatccagg tcactgtgcg
   285361 cgcccgctca cgcctcgggc cgatcgacga gcgcaccctg tgtgcggccg tccgaatcga
   285421 ccacgacggt cccctgcggc gtctccttca ggctcagcgc ccgtcgcccc cgttcgagcc
   285481 cgacgaactg ggcgacgaaa tcggatgccg ggttctcgag gatctcgctc gggcttccca
   285541 cctgggcgat gccggcgccg cgctcgagga tcacgacctg gtcaccgagc aggaacgctt
   285601 cgtcgatgtc gtgggtgacg aagacgacgg tcttgtcgag gtcgcgctgc agacggatga
   285661 tctcctgctg cagctccgcg cgaacgatgg gatcgacggc gccgaacggc tcgtccataa
   285721 ggaggatgtt cggttcggcg gcgaggcctc gcgcgacacc gacgcgctgc tgctgcccgc
   285781 cggagagctg atgcggatag cgatcggcga gggcccggtc gaggccgacg acgtcgagga
   285841 ggtcgagggc gcgcgctcgg gcctcgcgct tcgacgtgcc tcggagcacc ggcacggtcg
   285901 cgacgttggc cgccaccgtc tggtgcggca ggagaccgcc gttctgcatg atgtagccga
   285961 tgctgcggcg cagggcgacg gcatccttcg tcgcgaccga ctcgccgtcg atctcgacca
   286021 cgccgctggt gggctcgacc atccggttga tcatgcgcag cagcgtcgtc ttgccgcagc
   286081 ccgatgagcc cacgaacacg gtcgtctggt gggccggcag cgcgaggctg aagtcgtcga
   286141 ccgcgacggt gccgtcggga taccgcttgg ataccgcacg gaattcgatc acgggattac
   286201 ctcctgcacc cactcaagca cacgggcccg acacggattc gcctgttgtc acggagtgac
   286261 ttcatagcgt atgcgtgccg ggccgcgtgg gtcctgcgac cctgggtcag ggggttccgt
   286321 gccgatcgtc cggattctgc tcgacggtcg ggggtgtgcc ctgctcgtcg gcgacggcct
   286381 gcgccggggc gacgggggtg cggacgccct cgcgctcggc ggtcggcacc tcgtcgcgga
   286441 ggccttcgcg ccgcgacgcg atgagcgagg cgatcgtggc gaccgccatg gaggcgatga
   286501 tcacggcgag ggacatccag gtggagatga ccggcaccca ctcgatgtgc tcgccgccgt
   286561 tgatgaacgg cagttcgttc tcgtgcatcg cgtggaagac gagcttcacg ccgatgaacg
   286621 ccaggatgaa cgcgatgccg tagtgcaggt acttgagccg gtcgagcaga ccgcccagga
   286681 ggaagtagag ctggcgcagg cccatcaggg cgaagatgtt cgcggtgaag acgatgaacg
   286741 cgctctgcgt gatgccgaag atcgcgggga tcgagtcgat cgcgaacagc aggtcggtca
   286801 tcccgagagc ggcgaacacg atcaccatcg gggtgaacat gcgcttgccg ttcacgacgg
   286861 tccgcacctt cgcgccgtcg tactcgtcgc tgatcgcgat ccgcttgcgg atcatgcggg
   286921 tgatgaagct gtccttcttc tcgccctcgt cgtgctcctc gccggggaac gcctgacgcc
   286981 aggcggtgta gatgaggaag gcaccgaaga ggtagaagat cgcgctgaac tgctcgatga
   287041 tcgccgcgcc gaggaggatg aagatgcctc ggaggatcag cgcgatgatg atgccgacca
   287101 tgagcacctt ctgctgcgcc gcccggggca ccgagaactg gctcatgatc agcacgaaga
   287161 cgaagaggtt gtcgatggag aggctgtact cggtcagcca tccggcgacg aactgtccgg
   287221 cgtactcacc gcccgcgaaa ctccacagca gcagagcgaa aacgagcgcc agcgccacat
   287281 agaacacgac ccagagcgtc gactccttcg cggaggggat gtgggggcgc ttgatgatca
   287341 ggaggagatc ggcgatcagg acgagagtca gcacgacgag cgagccgact tcgaaccaca
   287401 cggggaggtc cattcgggcc tttccaaaag atgagggtgt ccacgagagt ctctcccccg
   287461 ccctgtgggg cggcgcgcac ccggaccccc gcagagggag gtcgtgatga cgggaacgcg
   287521 agaccgggat actccctctc gtgggaccaa ggatagcgtc cgcggacgcg tgagacgatc
   287581 gacgcgcgcg tgacacttcc cggaggagag acgagtgagg gcgtgatggg cgaaccggtc
   287641 gcgcagaccg atgcggagct ggtcgctgcc gccgctggag gcagcgagac ggccttccgc
   287701 gcgatctacc gcgcctacgc gaggccggtg tactgggtcg cgcacggtct gctcgggcac
   287761 tcttcggatg cggaggacgt gatgcaggag accttcctcg tggcgtggcg gaagcttccg
   287821 ggtctcgtcc tcgcgagcga ttcgctgctc ccctggctcg tgaccatctg ccgcttccag
   287881 agcgcgaacc ggatgcgccg gcagcgccgc gaccggaccc acaccgctgc cgccgccgcc
   287941 gaggagaccc tcgccgacac ggtggacgtc gaggagcagg tgatcagcag ggcgctcgtg
   288001 gaacgcgtgc tcgtcgagct gacgcacctc tcccccctcg accgcgacat cttccgtctg
   288061 tgcgccggcg aggggtacgc ctacaacgcc gcggcagagc acctcggcgt ctcgcatgcg
   288121 gtcgtgcgca accgcctctc ccgcatccgc tcccgtcttc gggcggtcac cgatccggag
   288181 ggatcatgag caccgaacag atcgacctgc ccgagctgac cgcccaccgc gtcgacgcga
   288241 tcgaacgcga cctcttccga gcgatcgcgg acgagcgcgc ctcggggcga tcccgacacc
   288301 gacagcgcac acgacgtggc tggctggcga ccggagccgc tgcggcggtc atcgccgtcg
   288361 ccgccttcgc aggtccggcc ttgatgtcag ggtcagggac atcgggcgac gccgccagca
   288421 ccatggacac cggggcgggc ggggcgacgg cagagcaggg ggcagaagac ctcggccagg
   288481 agcagtccgt tcccgagcag gaggcgtccg gcgccgaatc cgcacgcgac gtcgtcgcca
   288541 cggcacgcgc gactctcgag acctcggatg ccgccgcggc cgccgcacag atcgccacgc
   288601 gtgtggaaga tgcggggggt tacgtagaga ccctgaccct gcctgcatcg cccagtcaga
   288661 cggcagacgc cgatgacgtc gggtacgtcg gcggagcatg gatgacggtg cgggtgccgg
   288721 catccgatct ccccgccgtc acggcgatgc tcgatgacat cggcgacgtg gcgtcgtccg
   288781 agctgcagcg cgacgacgtg acctctcaga cggtcgacct gcgggcgcgg gtcggtgcac
   288841 tggagcgctc cgtcgaccgc ctgggagccc tcgtcgagga agccgactcg acggccgacc
   288901 tcctcacggc ggagggggcg ctcgccgaac ggcaggccga actcgacggg ctccgcgcgc
   288961 agttgacggc gctcgactct caggtcgcga tgtcgacgct cacgatcacc ttcacgcagc
   289021 ccgcggcatc cgtcgccgcc gccgaccccg ctggattcgg ggacggcctg tccgcgggct
   289081 ggaacggtct cgtcgcgacg ctgaacggga tcatcgtcgg actgggattc ctgctgccct
   289141 ggctggtgct catcggggtg gggatcgctg cggtccgcct catcgttcgg atccggcacc
   289201 gccggacgac cgggcaagag ccggatccat cgcgctgagg cagaaaacac gaaaaccctc
   289261 gaccgaatgg tcgagggttt tggtgtgttg gtgaccccag cgggattcga acccgcgtta
   289321 ccgccgtgag agggcagcgt actaggccgc tatacgatgg ggccgtcagg caaccgttca
   289381 agtatgccat gaggaaatac gggacgcaaa atcggccgcc ccttgccgtc tcggacgcgg
   289441 ctgacttgac tggtgggatg cgcataacga agcacgagca cgcctgccta cggatcgaca
   289501 gcgaaggcaa gaccctgctg atcgaccccg gtgcgttcac cctccccctg gagaacctca
   289561 ccgacgtcat cgcggtcgtc ctgacccacg agcacccgga tcactggacc ccgacgcatc
   289621 tcgagcagat tcgcgagatg gccccggatg cggtggtctt cggccccgaa ggagtggctg
   289681 ccgccgcgtc ggacatcgac gtcaccaccg tcgcccccgg cgacgacgtc accgtcgggc
   289741 cgttcagcct gtcgttcttc ggcggcaccc acgcggtgat ccacgaatcc ctgcccgcga
   289801 tggacaacgt gggggtactc gtcaacggcg agttctacta cccgggcgac tcctacgccg
   289861 tcccggcggg cgtcgaggtc ggccttctcg cagcccccgt cggagcgccc tggctgaaga
   289921 tcggcgaggc gatcgatttc gtgctcgcgg tcgcgcctcg ccgcgcgttc ggcacgcacg
   289981 acatgaccct ctcgcagatc ggcctcggca tgcaccgcga ccggctgcgc tgggcgaccg
   290041 agcaggccgg cggcgagttc atcgaactcg ccgccggcga gagcaccgac ctctgaagac
   290101 gacggatgcc gcggggctcg agccccgcgg catccgttct cgcctgattc gctcaggccg
   290161 cgtcgtgatc cgtctcgagg aacgccacga ggctgtcgag cgccgcctcg gcgccctcac
   290221 cctcggcctt gatggtgacg acggtgccct tggtggcgcc cagacccatg agggtgagga
   290281 tgctgccggc gttgaggtcg ggcccaccgt cgacggcgat cgtcacgggc acaccggtct
   290341 ccttcaccgc ctgcacgaag agcttcgcgg gacgggcgtg cagacctgag ctgctcgcga
   290401 cggttgcggt ccgttcggcc atgatgatct cctccgagtt acgctgcgac cgcgacagca
   290461 ggagctgact cggcctgatc gagcttctga cgcctcgtgt acttcttgag cacgacgagg
   290521 agaagcgcag aaacgacggt acccgccacg agcgcgacca cgaaacccca gaccggggcg
   290581 atggcgaaga ggacgaagat cccgccgtgc ggggcgaagc tggtgacgcc gaaccacatg
   290641 ctgagcgcgc cggtcactgc gccaccggcc atcgaggccg ggatcactcg cagggggtct
   290701 gccgcggcga acgggatggc gccctcgctg atgaaggccg cgcccagcag ccaggccgct
   290761 ttgccgttct ctcgctcgac cggggtgaac agcggccggg cgagcaccgt cgaggccagc
   290821 gcgagagcga gcggcgggac catgccggcg cacatcacgg ccgccatgat caggtacggt
   290881 gccgggttgt cgctggacgc cgccgcgagg cccgtcgtgg cgaacacata ggcgaccttg
   290941 ttgatcgggc ccccgaggtc gaagcacatc atgagcccca ggaggacgcc cacgccgatg
   291001 agtcccgcgc cgctctcggt gaggcccgtg aggccgtccg tgagcatggc catgagggcg
   291061 gcgatgggtc gaccgaggaa gaggaccatc aggcccgacg cgacgatcga gccgacgagc
   291121 gggatgatca cgaccggcat caggccgcgg agccagcgcg gggcgggcag gcggcccagc
   291181 caccaggcga tgtaaccggc gaggagtccg ccgacgatgc cgccgatgaa gccggcgttc
   291241 atggtcacgg cgatcgcgcc ggccacgaag cccggtgcga tacccggtcg atcggcgatg
   291301 gcgaaggcga tgtagccggc cagcgcagcg accaggaagc ccatcgacgt ggacccgatc
   291361 atgaacgaca ccgacccgag atactggccg agcgggccga gcggcgacgt gatgcccgac
   291421 gtcggaaggt tccacagcga gttgtcgatg atcacctccg ccgctcgctc ggtgacccgg
   291481 tacccgccga gggcgaaccc gatcgcgatg agaaggccac cacccgccac gaacgggatc
   291541 atgtagctca cgccggtgag gaggatgcgc tggatgcgtg cgccccagga caggttggct
   291601 gtcgcctgtc cggagtctgc atcggatgct gtcgcgccgg caccgccgac acgcatcgca
   291661 ttcgggttct tcgcggcggc cacggcctca cggatcatct gagccggctg ctcgattccg
   291721 cgcttcacac ccgagcggac cacgggcttg ccggcgaacc gctgctgctc gcgcacatcg
   291781 acgtcgacgg cgaagatgac ggcgtcggcc tcgtcgatga tcttctggtc gatcgccttg
   291841 tagccgctcg acccctgggg ctcgacgacg agttcgacgc cgtccttctg tccggtcgcg
   291901 gtgagcgcgt cagcggccat gaaggtgtgt gcgataccgg tcgcgcaggc ggtgacggcg
   291961 acgatgcgag ccggtcgacc gtcgatcatg agcgccgaat cgacgtctga cgcgggcgcc
   292021 gcgctcgacc cggcagcggc ggcttcgcgg cgcgtgctcg gcgcctctgc gggccgcggc
   292081 tcgtccgaga tcgcgtcacg gacgatcgcg aggacctcgt cggccgtcgt cgcggcgcgc
   292141 agccccgcgg tgaagtcatc gcgcatgagg ctccgcgcga gcttcgagag cacggcgagg
   292201 tgctcctcgg cggcggtgtc gggtgccgcg atgaggaaga cgagatctgc gccgccgtcg
   292261 tccgcgccga aatcgatccc cgggctcagg cgcgcgaacg cgagagacgc ctgcgtcacc
   292321 gcggcgctct tcgcgtgcgg gatcgcgatg ccgccgggca ggccggtctc gtctttctcc
   292381 tcgcgcgccc aggcgtcggc ggccaggcgg gcgccgtcgg tggccctgcc ctggtcggcg
   292441 acacgctgcg cgagcgcctc gatgacagcg cgtttgtcgc tgccgagcgg ctcgtcgatg
   292501 ctgacgagtg ccgcggtgat gatgtcagtc acggtgacct ccagtggtcg ggttgttcac
   292561 tgcgggagaa gccggacggg cacgtcgccg ctcggcagat cagaaggagt cgggggctgc
   292621 gtgcccggga gcgccgcggc tgcggagcca tagcggatgc cgctgcggat cctctcttcg
   292681 ggggtggctc ccgcggtcgc cgcgagcaga tagccggcga gcgaactgtc gccggcgccc
   292741 acggtgctgc gcacgcgcgt gggcggcggg gttccgtgcc aggcaccctc gctcgtcacc
   292801 agcacggcgc catcggcccc gagggtgacc agcgcggcgc cgacgcgatc gggcaccaga
   292861 gaccgggcga tcgcgtggac ggcatccgga aggtcgcggt ccgtgccgat cgcgaccccg
   292921 gccaggtcgg ccagttcctc gtcgttcggc ttgatgagat cgggccggcc cgcggcgacg
   292981 accgccgaga gcgccgggcc cgaggtgtcg accgcgatca ggggtgcgcc gtcggcccat
   293041 cggccgcgca ccgccctgat cacggtgacg tagaagtcgt ctgcgaggcc gggagcgagc
   293101 gacccggcga ggacgagcca atccgcgcct tctgccgcca ccacgatcgc ctcgacgagg
   293161 cgcgccgcgt cctcgcccga catcggcacg ccgggaaggt tgagcttggt ggtgacgccg
   293221 tcggcatccg cgatcgtgat gttggcacgc gccggacccg cggcgggcac cgagcgcacc
   293281 ggcacggcgg cgtgacggag ggcggcggcg aacggatcgc cggggaacag tggcacgacg
   293341 gcgagggtgc gctgcgacgc cgccgagatc acgcgggcca cattgatgcc cttgcccccc
   293401 gcgtcttcgc gagcggactc cgccgcctgc acttcgccca cccgcagcgc ggcggcgagc
   293461 gatacggtgc ggtcgagcga ggggttcgtg gtgacggtga cgatcatgcg acctggacct
   293521 ccgcgtcggc gtctgccagc ccggcagcga gggcgcccgt gggggcggca tcggtgatga
   293581 gcacgtccac ctcggccaaa ggggcgaagg agacgaggag ttcggcatcg aacttctccg
   293641 cgtccgcgac cacgaccacg cgccgggccg aagcgacgat cgcgcgcttg actgccgctt
   293701 cgtcaggatc gggcgtactg aggccgaacg cggcggagat gccgttcgcg ccgatgaagg
   293761 cgatgtcggg gcgcaggcgg ccgatcgcct cgacggtctg cgccccgacg gcggccgccg
   293821 tcaacccgcg cacccggccg ccgatcgccg tgaggccgag atcgggcact ccggcgagaa
   293881 gctgagcgac cgtcatcgag tgggtgacga cctcgagccc gacgtgcggc cgagcgctgc
   293941 cggcgaggag tcgcgccatc gccgccgtcg tcgttccggc gtcgaggtac accgcgccgt
   294001 cgagttcagc gccgaggagc tcgacggccg ccgcggcgat ggcctctttc gaggcgctcc
   294061 gctgagacgt gcgctccgcc agggacggtt cgacggtgct gaggcgggag cgggtcaccg
   294121 ctcccccatg cacgcggcgg acgagaccgg cggcttccag ggcggcgaga tcccgtcgga
   294181 cggtctccgt cgtcacgccg aaacgctcgg cgagatcgat gaccgcgacg cgtccatcgg
   294241 tcgccaccag gcgctcgatg agttggtgcc gctccgttgc gtacatgtgg tccttccctg
   294301 aactgcacac acaatacaac acatatccac acaaacacaa cggaatcggt gcgcgaaacg
   294361 cgaccgcgcc cccggtccga agaccggggg cgcggcgagc gatcgaggcg gaggctcagg
   294421 cctcgctcat cgcgatgact tccttctgcc cgcgggcagc cagggcggcc gcgcgcgccg
   294481 cgatgcgccg ggcctgctcg gcctgggccg cgtcgatggt gtcctggtcg agcggaacgc
   294541 tctcgacctt gttcacggcg ttgtacttgg cgaggtaggc gtcgagctcg gggcccgact
   294601 cccacgacgt gatcaggcag tagcggggct cgtcgccgaa gtgggcggcg gcgtgccaga
   294661 ggcgctgcgt gtcgatgacc aactgcgcac cggcggggag cgcgatgcgg gtctcctcgc
   294721 tggggtcggt gcggttctcg cgcaggacga agaagctgtc cttgtcatcg gtgaggttga
   294781 agaagctgcg cacgacccag ccggtgccgt ccgggttcag acggttgttg tcgtcctggt
   294841 gcaggttgta gagggcgtcc gcgtaggtgt tcggctgcag ctcgatgatg cggcagcgac
   294901 ccacgttgga gccgggctcc aacgcacgct cggtcagagt cggcgccttc tccgtctgag
   294961 acggaatcca gacgccgtcc ttgtcggtgc gcggcggctg gtgattccag aagccgttgc
   295021 actcgatctc acccttcgcc gaggcgagcg gagcgaatcg cgtgtcgccg gaggacttcc
   295081 agtcgacgta ctcgatgtcc agccattcct tcggatcgat ttccttgccg tagctgtcga
   295141 ggacgacgta gccggtctcc tcgagcgcag cgctcttgat gtagcccatg cggatcaacc
   295201 tttctgtcgg gcgagcgaag tttttacagg cccgacttag gcaagcctac ctagccgatt
   295261 ccggctcgcc agtagactcg accggggttt cgaggagcga ttcggagatc atgagcactg
   295321 cgacgaacgt cgacgccacc gccgtcaaca ccatcgagtg gctgtccgcc cgggacacca
   295381 cgatcgtcgt cccggtctat cagcgccagt accgctggga catcggcggg tgcgagcagc
   295441 tcctcggcga catccgcgcc gtcgcggaca cggatgccgg gcaccgccac ttcatcggct
   295501 cgatcctctc caccgcgagc acgtcccggg acgaggactc ccacctcgtc ctcatcgacg
   295561 ggcagcagcg catcacgacg ctcatgctcc tgatcgccgc gctccaccac acccttcgct
   295621 cagacgaccc gaagctcgcc gccgagctcg agcgcgtgct cgtccgcgca gacgctccgg
   295681 gtcgcacgaa gctccgtccc caccgcgcgt gggccgacgt cttcgagagc gttgtgctcg
   295741 atcagcgcgc gccgcaggac gcacagcgcg aatcgcggtt cgacgacaac tacgccttct
   295801 tccggagcca gatccgcccg gacgaggctg ccgacatctg gcgagggctg cagaagctcg
   295861 agcacgtctc catcaccctc gggcccgacg ccaatgcgca gcagatcttc gagagcctca
   295921 actccaccgg cgagccgctc cgcgaccacg agctgatcca caattacgtc ctcatgggtc
   295981 tgtcccatgc ggagcagagc gagatcgaga acgagtactg gcttccgatc gagcagaaca
   296041 ccggcgagca gatcggggcc ttctggcgcc actacctcgt catgctcacg gggcgcgagg
   296101 tgctcgtcga gggcgagcgc ggggtgtacg acgcgttccg gcacgagttc ccccggctcg
   296161 acgtggcgac cctccgcgca cgcgcggggc agtggcgtga gctgtccgag atctaccggc
   296221 tcctcctgtc gcctgccgac acgccggatg ccgcgatcgg cgagcacttc gccgcgctca
   296281 acattctcgg ccgcggcatg tacccgctcg cgatgaggct ctaccgcgac caccgccacg
   296341 gcgagctgtc ggcatccgat ctcaccgcgt cactcgagga cgtcgcatct ctgctgctcc
   296401 ggcgcaccgt cgtcgggctg tcgaacgacc ggctcgtcgc ccgcttctgc cgcgcggccg
   296461 acaacggccg tgaggcgctc cggcacgcga tcgcgcgcat aacgccctcc gacgagcgca
   296521 cccgtgtggg actccgctac ggcgagctgc cgcacgccgc ctacgtgctg gcgcgcctcg
   296581 caggcgtctc tgtggacgtc gacctcgatc tggatcacgt cctgccggcc gccccgtccg
   296641 atgactggac cggcgacggg gtcaggcgct ggcgcgagct gaccgaggac gagcagaacg
   296701 cgcatcgcgc gctgagccag acactcggaa atctgacgct cctcgagccc gatctcgccg
   296761 agcgcgtctt cgatgcctcc ttccccctga agcgcgaggc gtacgaccgc agcgacctcg
   296821 ccttcacccg gacgatcgcc gagacgagca cctggggcac cgcacagatc gccgcgcgca
   296881 ccgagtcgct cacggcgcag ttcatgcaga cgtggcggcg gccggcggtg gtcggcatcg
   296941 acgacgacaa cctgactccc gtcctcgacg ccaagaagcg acgcgggtgg ccgaggggct
   297001 ggcagcggga gttcgactac gtcgagttcc gcggcgagca ctgggaggtc aaagacgtcc
   297061 gctacctctt caaccgggtg ttcacgcggc tgtgggcgga ttcccgcgag agcgtggtgc
   297121 gcttcagcgc cgagcgcggc ggcccgatat accccgcgat ggcgtggaac ggccagtggg
   297181 acgagctcgg cgaaggccag tacctctaca tgggctggga ttcgaagtac atgctgagcg
   297241 cggtgcaggg agtgctcgac gaggccggct gggcctcgga ggtgttcgtc aagtactcct
   297301 acatcggcga cgcgatgcgc tgacggtcag tcgccgtccc cgtccaccgc gtccgctccc
   297361 ccggcagcgc cctcgggcgc gggcgccggc acgggaatct cgatcgaggt cagcaggccc
   297421 ggctcggagc tgacgaggtc gggcttccac tcgccgagat cggcgccggc cagcagctcc
   297481 gcctccgtgc gcggcgggag cggctcagaa ggcaggcccg cccagtcggt cggatcttcg
   297541 ggcagttcgg agaagagtcc cattccccca tcatcgcgcc tcacccctct gcgcggaacg
   297601 ccagcgccag gttctgggga aaagcaaaac ccccgccgga gcgggggttt tcttcttgct
   297661 ggggtacctg gactcgaacc aagaacaacg gaaccagaaa ccgccgtgtt gccaattaca
   297721 ccatacccca atggatccgg ccgaaaccgt tccgagggtc aagcttagcc cacggcgcgg
   297781 tcgcggccaa accggggcga tcagccgcgt gtcgcccgca gctgctcgag tcgcgcgagc
   297841 gtcacgtctt tgcccagcag ctccatcgac tcgaacaagg gcggcgagat gcgacgtccg
   297901 ctgagggcca cacgagccgg cccgtaggcg acgcggggct tcagcccgag accgtcgatc
   297961 agcgcggccg cgagggccgc ctgaatcggg tcggcgcgga actcgtccgc aggaacgtcc
   298021 tcgagcgcag cgatcgacgc ggcgaggacg tcgccggccg tggcgggcag acccttcaga
   298081 gcgtcttcgt cgtaaccgtc gacgtcgcgg aacaagaagc cgaggaggcc aggagcctcg
   298141 ccgagcatct gcatccgctc ctggacgaga ggcgccgcct tctgcagcat ctcgcgctga
   298201 gcgtcggtcg gcggcgtgct gatgacgccc gcgccgacga gatacgggac cagccgcgag
   298261 gcgaagtcgg cgggctccag catccggatg tggtcgccgt tgatcgattc ggccttcttc
   298321 tggtcgaacc gagccgggtt cgggttcacg tcgacgatgt cgaacgcctc gatgagctcc
   298381 tgccgggtga agacgtcgcg gtccgccgcg atcgaccagc cgagcagcga gaggtagttc
   298441 agcagaccct cgtggatgaa ccccttctca cgctggagga agaggtcggc cttcggatcg
   298501 cgcttcgaga gcttcttggt gccctcctcg ccgaggacga ggggcatgtg cgcgaaccgc
   298561 ggcacgaagt cggtcacacc ggcgtcgatg agggcggcgt agagagccag ctgacgggcc
   298621 gtcgacggca tgaggtcctc accgcggagg acgtgcgtga tccccatgag ggcgtcgtcg
   298681 accgggttgg tgaaggtgta cagcggcact cccccggcgc ggacgaccac gaagtccggg
   298741 aaggagccgg cggggaaggt cacctcgccg cggacgaggt ccacgtaggt caggtcctcg
   298801 gccggcacac gcaggcgcca cgcgggctcc cggccctcgg cgcggaaggc ctccttctgc
   298861 tcgtcggtga gcgtccggtc gtagttgtcg taaccgagct gcttcgccct gccggctgcg
   298921 gcgttgcgcg cgtcgatctc ttcggcggtc gagtacgact cgtacacggc gccggaggcg
   298981 atgagggtgc ccagcacacc gcggtagaga tcgtgccgct gcgactgccg gtagggctcg
   299041 tgcggcccgc ccttctccac gccctcgtcc cagtcgatct cgagccaggt gagcgcgtcg
   299101 acgagctggc ggtagctctc ctcgctgtcg cgtgcggcgt cggtgtcctc gacgcggaag
   299161 atcagctttc cgcccgtgtg gcgcgcgtag gcccagttga acagggccgt ccgcaccatg
   299221 ccgacgtgcg gcaggcccgt cggcgagggg cagaaccgga cgcgaacgtc ggttccggag
   299281 gcggtcgtgg tgcgggggtg cggtgcggca gacatcgacc ccagtctagt tcggcgcggg
   299341 tcgggccacg gatgccgcag ctgccgcgcc tggcgcgctc agcgccgcgc cgtcaccgag
   299401 agggcgccga tggcgatcac gatcacgagg gccaccaggg ccagaccgcc gtagccgatg
   299461 agggcgagga tgccgccggc ggcgacggag ccgacggccg ccgacagagt catcaccgta
   299521 tcgctccggc cctgccgctt ggggcggatc gcggtgggcg acacttcggt cagcagagcg
   299581 gcgccgccga ccgtcgctgc gctccagccg aggcccagca ggagcagcgc gacgagcacg
   299641 gcgccgggag agtcgggggc gacagcggcg gtgaccagcg atgccacgag gatcgcctgc
   299701 cccaggagga tcgtcgccac gcgcccccag cggtcggcga ggatgccgaa gaccggtgac
   299761 aggccgtaca tgccgaacac gtgcacggcg atcgtcaccc ccacgatcgt ggtgacgttc
   299821 gcgggatcga gatgcgacag gtgaacgggg gtcatcgcca tgaccgatgc catgacgacg
   299881 tgcgatccgg ccacggcgaa caccgcgtac cgcgcgatct cgggccgatc ggtctcgacg
   299941 acgggcgtcg catgtgcgga tgccgatcgg gcgagccgct gcgcgatgac gagcggatcg
   300001 ggtcgcagcg ccacgaggta gaggatgagc gcaaggatct gcgcgacgac cgagaacgca
   300061 taggcaccgg tcagcggtgg catcccgagc caggcgccga tggcttcgcc gggggtgagc
   300121 atgagcggac cgaccacgcc gccgaccgtc gtcgcccaga ccacggtgcc gagatcgcgg
   300181 cctcggcgcg tcgacgtggc gaggtcggtc gccgcgaacc tcgactgcag attgccggcg
   300241 ttgccggcgc cgatgaggat gacgcccagg agcagaaggg gaaacgagcg caccgacgcc
   300301 gccgcgatca cgaccgcgat gcccacgagc gcgagcgcgt tgcccgtggt gagcgcgcgt
   300361 ctgcgcccgc gggccgcggc gagccgcgcg agcgggatcg cacagagggc ggcgccgagc
   300421 gtcaccgacg ccgtcgcgaa gcccgagagc gattcggagc cggagatgtc ggcggccagg
   300481 agggcgccga gcgacacggt cgctccgaag gcgacgccgc cgagcacctg gccggccgcg
   300541 aggacgccga ccgtgcggcg ctgcagccgc ccgatatcgg acggaaggag ggtgggatct
   300601 tcgccgtcag gcattccggg ccgtgttgcg gaggatcccc aacccggaga tctcgacctc
   300661 gatgacatcg ccctccgtga aggagccgat ccccgccggg gtgccggtga ggatcacgtc
   300721 gccgggcagc agggtgaacg cggcggaggc gtaggcgatg atgtcgggga cggagtggac
   300781 catgtccgag atcggaccgt cttgcttgac ctcgccgttg acccgcgtga cgacgcgggc
   300841 gccgccgtcg aggtcgaact cggtctcgat cgcggggccg agagggcaga acgtgtcgaa
   300901 gcccttggcc cgcgcccact ggccgtcgga ggcctgcaga tcgcgcgccg tgacgtcgtt
   300961 ggcgatcgtg tagccgaaga cgtagtcgag cgcgcgcgct gcgggcacgt tcttggcgat
   301021 gcgaccgatc acgaccgcca gctcaccctc gtagtcggtg cgtgtggact gggtcggccg
   301081 gacgatcgca tcgttggggc cgatcaccga tgtgttgggc ttgaagaaca gcatcggctc
   301141 ggagggagcc tctccgccca tctcggcggc gtggtcgcgg tagttcttgc cgacgcagac
   301201 gatcttcgat cgcgggatcg acggcgcgag gagggtgatc tcaccgacgg ggatgcgctc
   301261 ccccgtggtc tcgaaccccg cgaagatcgg atcgccggcg agctcgacga tctccttctc
   301321 gtcgatgatg ccgtagcgga tgacgtcgtt gcggctgtag cggacgatgc gcacggctca
   301381 gccgtccagt cgcgtcagcc agccgtgcac gtcttcggcg cggccgtact ggatgtcggt
   301441 gaggtgctgg cggagttcga gggcgagcgt ccccgtcggc tgcacgtctt cgaacccgtc
   301501 ggccttcaga acgccgatgg gtgtgaccac ggcggcggtg ccgcacgcga acacctcgac
   301561 gatgtcgccc gacgcgaccc cgtcgcgcca ctcctggagg gggaccgcgc gtcgttcgac
   301621 ccggtgcccg cggtcctcgg cgagctgcag gatcgagtcg cgcgtgatgc ctgcgaggat
   301681 cgactccgac gcgggcgaga cgatggtgcc gtccttgcgc acgaacacga cgttcatgcc
   301741 gccgagctct tcgacgtttc cgtcctggtc gaggaagacg acctggtcgc accccttctc
   301801 atacgcctcg gcctggggaa ggagggatgc cgcgtagttg ccgcccgtct tcgcagcgcc
   301861 ggtgccgccc ctgcccgcac gggcgtagtc ctcgctgagc cagatcttca cgggcgtgac
   301921 gccgccggtg aagtaggcgc cggcggggct ggcgatcacg tagtaggcga ccttctgcgc
   301981 cgggcgcact ccgaggaacg cctccttcgc gaacatgaag gggcggaggt acaggctctg
   302041 gtcgtcgccc gacggcaccc aggcgccgtc gacggcgatg agctcgcgga gcgactggag
   302101 gaagtactcg gtcggcagct cgggcagcgc catccgccga gcggagcgct gaagacggcg
   302161 cgcgttctct tccgggcgga acgtgtggat cgagccgtcc gcgtggcggt aggccttgat
   302221 tccctcgaag atctcctggc cgtagtggag caccgcggcc gccggagaca gtgagatggg
   302281 accgtggggc tgaacccgcg ggcggtgcca cccgcccttg gccgaccagc agatgtcgac
   302341 catgtggtcg gtgaagtgca cgccgaagcc cgggctcgcg aggatctcgt cgcgagccgc
   302401 aggcgtggcg gccgccaggt tcttcgtgac ggtgaacgcg aggggttcgg tggtggtggg
   302461 ggaagtcgtc atgtcgtgtc cttgtttcgt gcggggtgtc gacgcgccgc ggatcggtcc
   302521 aggctacgcc tggagacgag cggtgatggc gtcgcccacc gcggcggtcg aacgtgcgga
   302581 gccgtctcgc gcggcgatgt cttctcgggc ggcgcgggtc acgcgcgcgg cttcgtcgtc
   302641 catcccgagg tgctcgagca gcagggcgac ggagaggatg gccgccgtcg ggtcggcgat
   302701 ctgcgcgccc gcgatgtcgg gggccgaccc gtggaccggc tcgaacatcg acgggaaggc
   302761 gccgtcgggg ttgatgttcg ccgaggcggc gagcccgatg ccgccggtga cggcaccggc
   302821 caggtcggtc aggatgtcgc cgaagaggtt gtcggtgacg atgacgtcga agcggctcgg
   302881 gttcgtgacc aggaagatgg tcgccgcatc gacgtgcagg tagtcgacgg tgacgtcggg
   302941 gaactcgccg gcgacctcgt cgacgatgcg cttccatatc ccgccggcgt ggacgaggac
   303001 gttcgtcttg tggacgaggg tcaggatgcc gcgtcgcttc tgcgccgcgg cgaaggcgaa
   303061 ccgcacgacg cgctcgacgc cgaaggcggt gttgaccgag gtctcgttcg cgatctcgtg
   303121 gcgtgttccg gtgcggatcg agccgccgtt gccgacgtag gggccctccg tgccctctcg
   303181 gacgacgacg aagtcgatct cgcccggatc ggcgagcggg ccgggcgcgc cggggtacag
   303241 caccgacggc cggaggttca catagtggtc gagagcgaac cgcagcttca gcagcaggcc
   303301 gcgctcgatg ttcgcgttcg ccagccgggg atcgccgggc actcccccga cagcgcccag
   303361 caggatcgcg tcgtgcgcgg cgatcgcagc gaggtcgtca tcggtgaggg tgtcgccggt
   303421 ctcgaggtac cgggccgcac ccagcgagaa acgggtcgtg tcgaaggtga cgtccgctgt
   303481 cttcgtgacg gcggacagca ccttctcggc ctcggccacg acctccggtc cgatcccgtc
   303541 tccgggaatg acggccagct tcacgacacg cgacatcgct ctcctcgtgc tcggggggcg
   303601 cagcgacgtc agtgctcgac ctgctgcgcg cgggatccct tcagcgtagt ggccgcaacg
   303661 atgccggcgc agatcacgag cgcggcgccg atgagcgacg tgatccccac gcccgcatcg
   303721 aatgcgcgcg cggctgcctg caggaggtcg tcgcccacgc ccgccggaag cgtctccgcc
   303781 acgttgaccg caccggcgag cgtctccctc gcggcatccg ctgccggagc cggaacgccg
   303841 tccggcacga tgaaccccga ccggtacagc gcggtgagga tgccgccgag caccgccgtg
   303901 ccgaggacgg cgccgagctc gtacgccgtc tcggagaccg cactcgctgc gccggccttg
   303961 gccgggggcg cgctggcgag gatcaactcg ttcgacacgg tctcggccgc cccgattccc
   304021 atgcccagga ggccgaacgc cgcgatgagg gtgccgaccg ccgcggcatc cgtcgaaagc
   304081 gagatcatga ggtagccggc cgccgagagg gtcagcgccg ccggaatgac gatccgaggc
   304141 gacaccctcc gggagatcgg caccacgccg aggcccgcga tgatcatcag gacgagtccc
   304201 ggcacgagcg cgaggccggc ctgcagcggc gacatgccga tgatgagctg aaggtgctgg
   304261 gtcacgaagt agaggaagcc gacgagggcg acgacgctga agaggttcac cagcagcgcg
   304321 ccggtgaagg caccgcgggc gaacaggcgc atgtcgagca tgggcgattc cgagcgcagc
   304381 tggcgtcgtg cgaacagcca gccgaagccg acaccggcga ccaccaggac gaccggcagc
   304441 actccgacgc cgtggacggc gagctccttg atcgcgtaga cgatcggcac gagcgtcgcc
   304501 atcgacaggg cgatgctcac cggatcgatg cggccgggct tcggatcgcg gctctcgggg
   304561 acgaggatcg gcgcgagcac cagcagcggg acgagcacgg ggaccgccat caggaagacg
   304621 gaaccccacg agaagtgctc gaggaggatg ccgccgacga tcggcccgag cgcggagccc
   304681 gccgagaaca tcgaggccca gaccgcgatc gcgaggcggc gctgatcgcg atcggtgaag
   304741 atgctccgca gcagagacag cgtcgagggc atgagcatcg caccgaacac gcccatcgcc
   304801 gcccgggccg cgatcagcag cgcggcgctc ggcgcgaacg ccgcgagcgc cgacacggcg
   304861 gcgaagccgg tcgcgccgat gaggagcaga cgccgacgac cgaagcggtc gccgagcgag
   304921 cccatcgtca cgagcagccc cgcgagcacc agggggtacg cgtcgatgat ccacagctgc
   304981 tgcgcactgg tgggcgcgag atcgcgcgcg atctccggca gcgcgaagct cagcaccgtg
   305041 ttgtccacgg acaccaggag caccggcagc atcagcaccg tgagcgcggc ccagccgcgc
   305101 catccctggc gcgtgcccga cgcgtcggcc aggcggatct cttctgtcaa agtcatcatt
   305161 tatacaccgt ccagccggta tagtatcagg tgtcgaccgg agatcgcgag aggatcgaga
   305221 catgagccga ccgccacgcg ccaaagaaag cgtcctcgac gcttacgagt cgttgctcgt
   305281 cgccgaaggt ggacgcggcg cgacgatgga ggccgtcgcc gccgaagccg gggtctccaa
   305341 gggcgggctg ctctaccact acgcgtcgaa ggatgcgctc gagggtgcgc tgctcgaccg
   305401 cctgcatcac ctcgtggagc tcgacatcga agagatgctc gccgaccccg acgggatcat
   305461 cgccgccttc gtgcgctcgt cgcagatgac ggacaccccg ctcgaccggg cgatcgtggc
   305521 gacctcgcgc ctcgcacagg gcggtcacac gtccgcgtcg gcggccctcc gcctcgtccg
   305581 cgagcggtgg gaagacgtgc tccgcccgca cacgcgcgac gagacggcgc ttcagctcgt
   305641 tctgctggtc agcgacggcc tctacttcaa caacgctctc gcgacgggcg ctgtgccggg
   305701 tccgctcccc cagggcgacg agctcgatgc cctggtcgcc ctggtggagc gctccgtgcg
   305761 ctgaggccgg ttcaggcctc ggtcagttcg atctgccgga acaggtcggc tgccacggcc
   305821 tcgcggagct cgtcgagcat cgcgtcggga atcggcgagt cgaccgtcag gaccgacagc
   305881 gcgcgaccgc tcgcgtcggg acgggcgacc tggagcccgg cgatgttgat gccggccgcg
   305941 ccgagcttct gaccgtagat cgcaacgatg cccggacgat cggcgtagcg catgacgacg
   306001 tggtagcgct cgatcggcac ctcgacctcg tagccgttga tcccgacgac cttgggcacc
   306061 atgcgggtac cggcgagggt gccctcgacc gtgagcaccg agccgtccgc gagagtgccg
   306121 cggaggaccg tgatgttgcg gtacaggggg ctctcggact cgacgatcag gcgagcctcg
   306181 atgccgcgct gctccgcgaa caggggcgcg ttcacgtagg agacgttctc gctgacgatg
   306241 ttcgtgaaga tgcccttgag cgcggcgagg cgatagacgc tcacgtcgta gtcggccagc
   306301 tcaccgcgca cctcgatgtc gaggctcgtg agcgcgctcg gcgcgagtcc ggtgaagatc
   306361 tgcccgagct gctcgacgag ggcgataccg gggcggacga acgggtcgat cacgccacct
   306421 gccacgttga cggcatcggg cacgaggtct ccctcgaggg cgagcttgac cgacttcgcg
   306481 accgagacgc cggccttctc ctgagcctcg tcggtcgagg ctcccaggtg cggcgttacg
   306541 acgacgttcg gcagcgacag cagcgggaac gcggtgccgt cggccttggg cggctcgctc
   306601 gtgaacacgt cgaggccggc gccggcgatc tcgccggtgg tgagcgccgt gtagagcgcc
   306661 tcctcgtcga tgagcccgcc gcgcgccacg ttgatgacga aggccgtcgg cttcatgagc
   306721 gcgaactgcg ccgtgccgat catccccgtc gtctcgggcg tcttcggcat gtggatcgtg
   306781 acgaagtcgc tctgcgcgag caggtcgtcc agggcgagca gctgcacacc gagctgctgg
   306841 gcgcgggtgg gcgtgacgta ggggtcgtgc gcgacgacgg agacgccgaa cgcctgcagg
   306901 cgcgcggcga tgagcgcacc gatacggccg aggccgatga tgcccaccgt cttctcgaac
   306961 agctcggtgc cggtgaagga ggaacgcttc caggcaccct cggagaggga ggcatgggcg
   307021 gccgggatgt ggcgcgcgag gctgaggatg tggccgaccg tgagctcggc tgccgagatg
   307081 atgttcgacg tcggggcgtt gacgaccatg acacccgcgg ctgtcgccgc cttgatgtcg
   307141 acgttgtcga gtccgacccc cgcgcgcgcg atgaccttca gcgacggagc agcggcgatc
   307201 gcctcggcat ccatcttggt cgccgaacgg atgagcacgg cgtgcgcatc cgcgagagca
   307261 ggaagcagag cggcgcggtc tgcgccgtcg acggtgcgaa cctcgacgtc aggaccgagc
   307321 gcgtcgatcg tggcgggaga gagttcttcg gcgatgagga cgacaggctg agacacggct
   307381 gaccttcggg tgcgcggaga ggggcatgcc gcagagacgg gcccatcggg ccggggctcg
   307441 cgacccgccc agcctaccgg gaggcatgcg gcgtcgacga ccgtgtgacg ctcagctgcc
   307501 gagcagcgtg tcgccgttcg agaacgcgta ggcgaggacg ttcaaccaga acaccgccac
   307561 cagcccgagc ccggtcagga ggaccagagc cagcttccac accggacgtc ggcgcgccgc
   307621 cacgacaccc gcgacgaaca cgacgatcgg gaagacgacg gcgaacagca gcagtgccca
   307681 gcccgcgcca ttgagccccg cggtgcccga tgcctgggag atcaggaagc cgatcgcgtt
   307741 ccacgccgcg tacgcgtaga agaagccgaa cacaccggca acggcgggta tgacccacga
   307801 cggcgagcgt cgcggagaag gcatcgtttc agcggtcatc agctcacggc tccgatcatg
   307861 atgaacggcc acgggaccag cagaagcgcc ccggcgacca gcgccacgag ccgcttccac
   307921 ggcgcgctgt gccgggtgag gaggagggtg gatccgaacc agagaccggg tgcgaggact
   307981 ccgagccaca ccgcgggcac gacggcggga gcggcgacga ggaaggccgc cgcgtcgagg
   308041 agtcggagac ccccgatgac ccagccgacg gtgtacagca gatagatgcc gccgagaagt
   308101 cccagcgtga cgagcgcggc gttgcccatc gtcggagcct cggcggccgt gcccgcgtcg
   308161 gtcacggact ccctgcgatc agcagagacc ccggatgccg cgggtgcagc ggcctcagga
   308221 cgccgcgtcg ggggcgcatc cgcctcgtcg acgcggtcgc tcccccgccc caccgcgtgc
   308281 catcccgagg gaagaggctc gccggcacgg gcgccggggg cggccggagt cgacgcatca
   308341 tcgccctccc agcggagggc gtcgtcgtca tcgtctgcgc gggaggccat tgtccgagtc
   308401 tagcgacggc gaaggcccga ccccggtggg gatcgggcct ccacggctcg aagagccgga
   308461 ctcggccggt gagccgagag cctggcgcgc tgatgcgcgg tcggtcagcg agcggcgctt
   308521 ccctctgact ctggcgcgct gatgcgcggt cggtcagcgc gcggcgcttc cctctgactc
   308581 tgtcgcgctg atgcgcggtc ggtcagcgcg cggcgcttcc ctctgtgtaa tcgttgtcct
   308641 gctgcttcca ggcgaacaga gcacgcaggt cgcggccgac ggcctcgatc gggtgctgag
   308701 cggccttctc gcggagggcg gtgaactcct cggcgccgcc gtcctggtcg tcgatgaagc
   308761 gcttcgcgaa ggcacccgac tggatgtcgc cgagaacgtc cttcatgttc tccttgacgc
   308821 gctcgtcgat gacgcggggg ccggagacgt agtcaccgta ctcagccgtg tccgacacgc
   308881 tccagcgctg cttggcgatg ccgccctccc acatgaggtc gacgatgagc ttcagctcgt
   308941 gcagcacctc gaagtaggcg atctcgggct ggtagccggc ctcggacagc gtctcgaagc
   309001 cgtactggac cagctgcgac acaccgccgc agagcacagc ctgctcgccg aagaggtcgg
   309061 tctcggtctc ctcggtgaag gtggtcttga tgacgccggc gcgcgtgccg ccgatcgcct
   309121 tcgcgtacgc gagggcgacg tcccaggcct gacccgacgc gtccttctcg accgcgatga
   309181 tgtcggggat gccgcgcccg gcgacgaact cacggcgcac cgtgtgaccc ggtgccttcg
   309241 gtgcgacgag gatcacgtcg atgtcgtcgg ggacctcgat gtaaccgaag cgcacgttga
   309301 agccgtgggc gaaggcgagg gtcttgcccg ccgtcaggtg cggcttgatc tcgtcgttga
   309361 agatgccgcg ctggtgctgg tcgggcgcca ggatcatgat caggtcggcc cactgcgcgg
   309421 cctcggcgac gctcttcacg tcgaaaccgt cgtcactcgc cttgggagcc gacttcgagc
   309481 cctccttgag ggcgatgacg acctcgacac ccgaatcgcg caggttctga gcgtgggcgt
   309541 ggccctgcga gccgtaaccg acgatggcga ccttcttacc ctggatgagc gagaggtcgg
   309601 cgtcggcgtc gtagaggatc tcagccatgt tcgtgtgtat ctccttgtag gtatcggtag
   309661 aaaggctcgc ggcgtcagcc gcggagcacg cgttcggtga tgctcttgcc gccgcgtccg
   309721 atggcgacca tgccggactg ggcgagctcc ttgacgccga acggctcgac ggcgcgcagg
   309781 aacgcatcca ccttgccgcg gtcgccggtg acctcgatca ccagggcgtc ggtggcgtag
   309841 tccaccacgg aggcgcggaa caggttcacg acctcgatga cgttcgagcg cgactggttg
   309901 tcggcgcgca ccttgacgag catgtgctcg cgctggacgg aggccgcgta gtcgagctcg
   309961 acgatcttga tgacgttgac cagcttgttc agctgcttgg tcacctgctc gagcgggagt
   310021 tcctcgacgt cgacgaccac cgtgatgcgg gacagacccg gcacctcggt gacgcccacg
   310081 gcgagcgagt cgatgttgaa gccacggcgg gcgaagagcc ccgccacccg ggtcagcaga
   310141 ccgggtttgt cctccaccag gaggctcagc acgtgtttgc tcatcgtcag tcctcctcgt
   310201 cgaatgccgg cgcgtgttcg cgcgcgtact ggatgtagct gttgctgacg ccctgcggga
   310261 ccatcggcca caccatcgcg tcggcgctca cgacgaagtc gatgaccacg ggacggtcgt
   310321 tcgtggcgag ggcggtctgg atcgcggcat ccacgtcctc ttccttctcc acgcggatgg
   310381 cgaggcagcc ataggcctcg gccagcttca cgaagtcggg cacgcggatg ctgtcgtgac
   310441 cggtgttgag gtcggtgttc gagtagcggc cgttgtagaa cagcgtctgc cactggcgga
   310501 ccatgccgag cgacgagttg ttgatgatcg cgaccttgat cgggatgttg ttgatgacgc
   310561 aggtggcgag ctcctggttg gtcatctgga agcatccgtc gccgtcgatc gcccacacgt
   310621 cgcggtcggg ctgggcgatc ttcgcaccca tcgccgccgg gaccgagtag cccatcgtgc
   310681 cggcgccgcc cgagttgagc cacgcgttgg ggcgctcgta cttgatgaac tgcgccgccc
   310741 acatctggtg ctggccgaca ccggaggcgt agatgccttc gggtccggtg agctcaccga
   310801 tgcgctggat cacgtactgg ggggcgagga ggccgtcggt ggtgggcgcg tagccgaggg
   310861 ggaactcctc ccggagcccg tcgaggtacg accaccattc cgagatgtcg ggcgtcgtcg
   310921 actcgagcgc tccggcgtac gcggcgtcga gatcgacgag aacgtccttc agatcgccga
   310981 cgatcgggac gtccgcgaaa cggatcttcg agatctcagc ggggtcgatg tcgacgtgca
   311041 cgaccttggc gttcggcgcg aacagtgccg ccttgcccgt cacgcgatcg tcgaagcgcg
   311101 caccgagggc gatgatcagg tcggactcct ggagggccag cacggcggga accgtgccgt
   311161 gcatgccggg catgcccagc tgctgcgtgt gcgagtcggg gaaggcgccg cgggccatga
   311221 gtgtcgtgac gaccggcgca ccggtcgact cggcgagacg gagcagctcg ggggcggctc
   311281 cggcgcgcac cacgccgccg cccacgtaca gcacgggctt cttcgcggcg gcgatcatct
   311341 gcgcggcggc ctggatctgc ttgccgtgcg ccttcgtgac ggggcggtag ccgggcaggt
   311401 cgatcttcgg cggccagacg aagggcgctt cggcctgctg ggcgtccttc gtgatgtcga
   311461 cgagcacggg gccggggcgt ccggtcgagg cgacctcgaa tgccgacgcg atcgcgccgg
   311521 ggatctccgc cgggtccttc acgaggaacg agtgcttcgt gatcggcatc gtgatgccca
   311581 cgatgtcggc ctcctggaag gcatccgtcc ccatcagggt cgagaagacc tgcccggtga
   311641 tcgcgacgag cggcatggag tccatgtacg cgtcggcgat cgcggtcacg aggttggtgg
   311701 cgccggggcc ggaggtcgcg atggcgactc cgacacgacc ggatgccgca gcgaagccct
   311761 ctgcggcgtg acccgcaccc tgctcgtgac ggacgaggat gtgccggatc tccgacgtgt
   311821 ccatgagggg gtcgtagacg gggagaatcg ctcctccggg aaggccgaac acgtcggtca
   311881 ccccgaggag ctcgagagaa cggacgacgg cctgcgcgcc tgtcagcacg ggagcggatg
   311941 agccccctgc cggaggacga ggcacagcga cggtgtcaga tgacatgaga gaaacctcta
   312001 cggtgatcga tcgcgggagt gtggggctca gcctgtcgtc gcgccctccg cggcggagcg
   312061 cacgagcttc gagtacttgg ccagcacgcc acgggtatag cgcgggggaa ggggctccca
   312121 gccggagcgg cgggaggtca gctcagcctc atcgacgagt aggtcgagag tgcgagcagc
   312181 gatatcgacc cgtatcagat caccatcgcg cacgaaggcg ataggacctg cgtccaccgc
   312241 ttcgggtgct atgtggccga tgcacaggcc ggttgtgccg cctgagaatc gtccgtccgt
   312301 caagagtagt acatcttttc cgaggcccgc gcccttgatg gcggccgtca cggcgagcat
   312361 ctcacgcatg ccgggtccac ccttgggacc ctcgtagcgg atcaccacga cgtcaccggc
   312421 ggagatgcgc ccctcttcga gcgcgtccat cgcggcgcgc tcgcgttcga acacgcgagc
   312481 cggcccctcg aagacggcgg cgtcgaaccc ggcggtcttg acgaccgctc cttcgggagc
   312541 catcgagcca tggaggatcg tgatgccgcc ggtcgcgtgg atcgggttgt cgaacgtgtg
   312601 gatgaccgtg ccgtcgatgg ggtcggggtc caggtcgcgg aggttctccg cgagggtctt
   312661 gccggtgacg gtgagggcgt cgccgtgcag gaggccctcg tcgagcatgg ccttcatgat
   312721 cacggggatg ccaccgtgac ggtcgacgtc gttcatgacg taggtgccga acggcttcat
   312781 gtcggcgacg tggggcacct tgtcgccgat gcggttgaag tcgtggagcg tcagatcgac
   312841 gtcggcttcg cgggcgatcg cgaggaggtg caggacgacg ttggtcgagc cgccgagggc
   312901 catcgccaga gcgatcgcgt tctcgaaggc ctccttcgtc aggatgtcgc gcgtcgtgat
   312961 cccgaggcga agcaggttga cgacggcttc gcccgaccgg tgcgcgaagt agtcgcggcg
   313021 gcggtccgcc gagggaggag cggccgatcc ggggaggctg agcccgaggg cttcggccac
   313081 ggatgccatc gtgttggccg tgtacatgcc accgcaggcg ccttcgccgg gggcgatggc
   313141 gcactcgatg cgcttgaggt cggcctcgct catctttcct gcgagacacg cgccgacggc
   313201 ctcgaaggag tcgatgatcg tgacgtcctt ctcggtgccg tcgctgagct tgacccagcc
   313261 gggggcgatc gacccggcgt acaggaagac gctcgagagg tcgaggcgcg cggaggccat
   313321 gagcatgccg gggatcgact tgtcacaccc ggcgagcagg acggagccgt cgagacgctc
   313381 ggccatcatg acggtctcga cggagtcggc gatgacctcg cggctcacga gggagaagtg
   313441 catgccctcg tgtcccatgg agatgccgtc cgagacggag atcgtgccga actggagggg
   313501 gtaaccgcct ccggcgtgca caccctcctt ggcgccctgg gccagccggt cgaggctcag
   313561 gttgcagggg gtgatctcgt tccagctcga cgcgatgccg atctggggct tgtcccagtc
   313621 ctcgtcgccc ataccgacgg cgcggagcat tcctcgcgac gtcgtggctt cgatgccgtc
   313681 ggtcactgca cggctgcggg gcttgatgtc gatcgtctct tcgggtgaag gcattctcgc
   313741 agtctattgc cgtgcggcta cccgctcgcg cgcgatgtct ccaagcaatc gggccagttc
   313801 tgtcgtgtca tccacacgca cgcgtgcggc ggtctccccc gggccgacgc ggatgcccat
   313861 gtcgtgctct ccgagcgtcc gcagcgcgtc ctcgtctgtc acgtcgtcgc ccgcgaagac
   313921 cacggcggtc gccccggtga gctcacgcag atgggccacg gcggcatcct tcccctcggt
   313981 ccggaaggcg tactcgacca ggttgtggcc ctcgcgccgg cgccagtcgg cggcctcgac
   314041 gcgcatgaga tcgtccacgg acgcgcggag cgtctcggcc tgggcacgat cggccaccgt
   314101 ccggaggtgc acgccgaacc cgaagctctt cggttcgatc cacgccccgg gagccgaaac
   314161 ggcgaacccc tcagcgctcc cccgcagtcg gtcgcggagc gcgagctgcg cgggatctgc
   314221 gatggtctcg gcgccgccgc ccggaaccca gtactccgcg ccgtgcgagc cggccaggag
   314281 gatggccgac gcgtcgtcgt gctcggcgat cgtgcggagg tctccgagcg agcgtcccga
   314341 cacgagggcg acggaggtcg ccggtgctgc caggagagcg cccagggcgg cccgcgcgtc
   314401 cgccgtcatg cgggcgctca tcgggtcgtc gacgagcggg gagagcgtgc cgtcgaaatc
   314461 gagcgcgacg aggaggtgat cggtgccggc gagggcggag atgtcggtca tgagcgggcc
   314521 tcccggaccg tgtcgagatc ggcgaggaat cgtgcggacc accgggcgac gtcgttctcg
   314581 cgcacccggc ggcggagggc gcgcatccgg cggtccttct ccttctcggg catgtcgatc
   314641 gcctgcatga tggcgtcctt caggcccgcg atgtcgtgcg ggttcacctt gatggcctgg
   314701 gtcagttcgt cggccgcgcc ggtgaactcg ctgagcacga gcgcgccacc gccgtcgacg
   314761 cggctcgcca cgtactcctt ggccacgagg ttcatgccgt cgcggagcgc cgtgacgagc
   314821 atgacgtccg ccgcgaggta gagcgcgacc atctcctcgc gcggatacga attgtgcagg
   314881 tactggatgg cgctgaagcc gagctcgtcg tagtcgccgt tgatgcgtcc gaccgccagc
   314941 tcgatctcgt cgcgcagctc catgtaggtc tgcacgcgct cgcggctggg gctcgccacc
   315001 tgcaccagga tgacgtcgtg gacggacacc cgcccgtcgg cgagcagctc cccgtaggcc
   315061 ttcagccggt gtccgatgcc cttcgtgtag tcgaggcggt cgacgccgag caggatcgct
   315121 ctggggttgc cgaggctcgc ccggatctcc gccgcgcggg cctggatgtc gggccgcttc
   315181 gcgagctcgt cgtagacgtt cgcgtcgatc gagatcgggt acgcccgggc gatggccgtc
   315241 cgggtgccgc cgccgtcgac gggcacggcg atcgatcccg ccttcgtgtc gtagccgagc
   315301 tgacgacgaa ccgcccgcgc gaagttgccg gcgtcggcca ctcgctggaa gccgatgaca
   315361 tcggcaccca gcagcccttc gagtacctgg cgccgccagg gcagctgggc gtagatgccg
   315421 taggccggga acgggatgtg gtggaagtag ccgatcgtca cgtcgggacg gagctcccgc
   315481 agcatccgcg gcaccagctg gagctggtag tcgtgcaccc agaccgtcgc cccctctgcc
   315541 gcatgctcgg atgccgcttc ggcgaaacgc cggttgacct tgacgtacgc gtcccaccac
   315601 gtgcggtgat aggtcggcgt ggcgatcacg tcgtgataca gcggccagat cgtgtcgttg
   315661 gagaagccct cgtagtagag ctggacctcg tcggcactga gctcgaccgg aacgagctgc
   315721 agaccgtcga actcgaacgg ctcgatcgac acaccaggct ggcccggcca gccgacccac
   315781 gcgccgctgt tgctgcgcat gacggggtcg agagcggcga ccaggccgcc gggagaacgg
   315841 cgccagggtt cgttctcgtc atccgtccgg tcgaccggaa ggcggttgga caggacgacg
   315901 aagtccgaga cggcggtcac gatggtcctt tcgagaggtg tgtccaggct aacaaccccc
   315961 gccatcgcca gttcgtcgcg ctagcgtggg gggatgcgca aatacctgtt cggaaccgga
   316021 ctcctgtcgg cgctgaccgg cggagccacc ctgctgcgct cggcgcgcag cgaagagacc
   316081 ttcacctggc ggaccgccct ggcgtggttg agctggggca tcacccttgc gctcgccatc
   316141 ggctcgatcg tcgacacccg caaggcgtcg cgcggcaagc tcgtctcgac cgactcgccg
   316201 cgctcgggtg agcagaagaa gctgctccgc aagcgcctct cgcgctgatc cgcgccacgc
   316261 ccgccgccac cggtccggcg gcgtgtcgcg tcgcggctgc cgtcaccggg tgaggatcag
   316321 cgcctcgccc tgaccgccgc ctccgcagag cgcgatcccc gcggccccag tcccccgtct
   316381 ggcgagctcg tgggcggcat ggacgaccag tcgcgcaccg gacgccccga tggggtgccc
   316441 gagagcgatg ccgccgccat ggatgttcac gacgtcctcc tccaccccga gatcgcgtct
   316501 cgactgcgcg acgaccgagc cgaacgcctc gttgatctcg atcatcgtca ggctttccgc
   316561 accgagccgc tggcgtgtga gggcctgctg gagcgcacgc gacggctgcg agtgcaggga
   316621 gttgtcggga ccggcgacct gtccggcgga gcccaccgtc gccaggatcg gccatccccg
   316681 gtcgtcggcg atggcgcgcg tcgtgacgac gagtgccgcc gcgccgtcgg agatcggcga
   316741 cgcgttgccg gccgtgatcg tcccggactc ggagaaggcc ggtcgcagcc gagcgagggt
   316801 ggccatcgtc gattcgggcc gaacgccctc gtcctcgttg accacgaggg gctcctgccg
   316861 tcgccgggtc acctcgacgg cgacgatctc tgcggcgaat gcgccggcat cctgcgctgc
   316921 tgcagccctc tggtgcgaga gcagcgcgac gcggtcctga tcctcgcggg tgatcgcgcg
   316981 ctcgccgttt ccgcggtcgg tgctcagccc catcgagaca ccgtcgtagg cgtcggtcaa
   317041 tccgtcgaac gccgtgtggt cgaccatctc gacagcgccg tacgcccagc ccgtgcgtga
   317101 cccggggagc aggtgcgggg cgaggctcat cgattccatc ccgcccgcga cgaccacatc
   317161 ggcgtcgccc gccgcgatca tccgcttcgc atcgatgacg gcggtcagac ccgacaggca
   317221 caccttgttg acggatgccg cgtgggtgcg ccagccgatc ccggcagcga ccgctgcctg
   317281 tcgcgcggcg ttctgcccgg tgccggcggc cagcacgtgg cccatcacca ccgcatcgac
   317341 ctcctcgggc gacactccgc cctgcgccag ggccccggcg atcgcggtcg caccgagggt
   317401 gacggccggc acggtcgaga gctgaccgcc cagtcgcccc tggggggtgc gggcagcgga
   317461 gacgatgacg atgtccgggg tcatgcggtg ttcccttcga gggcgatgag cagcggggcg
   317521 tcggtcgcgg ccatgacgtc gtcgaccgtc actcccggcg cgacctcgac cagtcgcaat
   317581 ccttcgcgcg tcacgtcgat gacggcgatg tcggtgatga tccgatcgac gacgcctctg
   317641 ccggtgagcg gcagcgagca ttcgcggacg atcttcggag agccgtcctt cgcggtgtgc
   317701 tccatcagca cgatgacgcg acccgccccg tggacgaggt ccatcgcgcc gccgggaccc
   317761 ttcaccatct tgccggggat catccagttc gcgaggtccc ctccggccga gacctgcatg
   317821 gcgcccagga tggcggcgtc gatcttgccg ccgcggatca tcccgaagct cagcgccgaa
   317881 tcgaagaacg acgccccggc cagggtcgtg acggtctcct tgccggcgtt gatcaggtcg
   317941 ggatcgacct cgtcctcggt cgggtacgga ccgacgccca ggatgccgtt ctcggactgg
   318001 aggaccacgg cgaccccttc ggggatgtgg ttgggaacca gggtgggcag accgatgccg
   318061 aggttcacgt acgacccgtc ggcgagctcg gcagcggctc gcgcggccat ctgatcgcgg
   318121 ttcagcgcca tctcacgccc ccgtcgccgg gcggacggtg cggcgctcga tccgcttgac
   318181 gaccttcgga cccacctcga ccacgcggtg gacgaagacc cccggaaggt gaatgaggtc
   318241 ggggtcgatc gccccgggcg ggaccagctc ctcgacctgc gcgatgcaga cacggccggc
   318301 catcgccgcg agcgggttga agttgcgtgc cgacttcgag aagacgaggt tgccatggcg
   318361 atcgccgcgg agggcgtgga cgagggcgaa atcggtggtg atcgcctctt cgaggacgta
   318421 ctgccgcgcg cccgttcctt ccccgaagct gcggacgtcc ttggccggag aggcgacggc
   318481 gatgccgccg gagccgtcgt agcgacgggg aagcccgccc tcggcgacct gggtgcccac
   318541 accggtctgc gtgtagaacg ctgcgatgcc cgcaccaccg gcccgcagtt tctcggcgag
   318601 ggttccctgc ggcgtgagtt cgagctcgag ctcgcccgaa aggaactgcc gctcgaactc
   318661 cttgttctca ccgacgtacg acgacgtcat cttccggatc cggcccgcgc cgagcaggac
   318721 gccgagaccc cagtcgtcga ccccgcagtt gttcgagacg acggacaggt cacgcgtgcc
   318781 ctgagcgagg agcgcctcga tcagggcgat cggattgccg gagagcccga atcccccgac
   318841 cgccagcgac gatccgtcgc cgatgtcggc caccgcgtcg gcggcgctgt gcacggtctt
   318901 gtcgatcacg gcatgctcct cggatggtca tcgtcgtccc ggtccagctt ccggccgcgg
   318961 tcggcgcccc gccaaacggt ctcttgccat gtgggatgcc actgccctag cgtccacatt
   319021 gtggaacgct cttctgctgc ggtacccgga acgcaggcca tcggccgagc ggcgtccttg
   319081 ctgcggctgg tgtcggccgg cgccgaggag ggccggagcg tgcaggaatt ggcgcaggcg
   319141 gcctcgctct cgcgatccac ggctcaccgc ctcctgagcg ccctgcgcgt cgaggggctc
   319201 gtcgatcagg atccgcggac cgcgcgctgg ctgcccggcc cggagctgtt cctcatgggg
   319261 gcggccgccg catcccgtta cgacatcacg cacctcgggc gggacatcgt gaggtcgctc
   319321 gctgtgaaga ccgaggagag tgcgttcctc tccgtccgcc gcggggacga gaccgtgtgc
   319381 ctcgttcgcg aggaaggcgc gttcccgatc cgctccttcg tcctcagcga aggcgtccgc
   319441 tttccgctcg gcgtcgcatc ggcggggctc gcgatcctcg ccttcctccc ggatgccgag
   319501 gtgcaggcgt acctggggcg gcatcccgag ctggcggagc gctggggcga cgtccacgat
   319561 gcggaccacc tgcgtacgcg catcgcggag acgcgcgacc gcggctacgc gatcaacccg
   319621 ggtctcatcg tcgaaggctc gtgggggctc ggcgccgccg tcttcgacca cgccggacgg
   319681 ccccagtggg cgctcagcct cacgggggtc gggttccggt tcggtcgcga ccggctgccc
   319741 gacctcgggc gcactctgct cgcccatgcc caccagctga cgacacgcct cgcggtggcg
   319801 cgtcgggcct gacggaccct gctctcccag gtcagcggcc gtacgcctcg agccagcgca
   319861 gccagacctc gctgaccgtc ggatacgccg gcaccgcgtg ccacaggcgg gacatcggaa
   319921 cctcgccgac gatcgcgatc gttgcggcat ggagcagctc ggccacatcg gggccgacga
   319981 acgtcgcgcc gaccatcacg ccgcgatcct catcgaggat cgcgcgggcc tgcccctcgt
   320041 accggtcgga gtgcgtgctc gcaccggcca cccaggagag gtcgtagtcg agcacgcgga
   320101 cggagagccc ggcgtccttc gccgatcgtt cggtgtggcc gaccgccgcc acctcgggct
   320161 cgctgaagac cacctgcggg acggcggagt gatccgcggt cgccgcgtga gcgccccacg
   320221 ggccgtcgtc caggccgagg tccttcgcgc gacgggcgat cacgtctccg gcgatgcgcg
   320281 cctggtactt gccctgatgg gtgaggaggg cccggtggtt gatgtcgccg accgcgtaga
   320341 gccattcact tcccgtcacc cgcagggtgt cgtcgacgtc gggccacgag ccgggctcga
   320401 gccccaccac gtccaggccg agatcaccgg tgcgcgggac gcgaccggtg gcgacgagga
   320461 tctggtccgc ggagacgacc tcgtcgtcgt cgagcgtcac cgagaccgtc ccgtcgtcgt
   320521 gccgcgaaac cgaggtgatg ccggcgccgg tgcggacggt ggcgccggac gctgtcaacg
   320581 cgcccgcgac cgcctccccg gcgaacggct cgaggccgcc caggaggccc gatcgtgcga
   320641 cgacggtgac ggtcgatccc agggccacga aggcggtcgc catctcgacg cccaccacgc
   320701 cgccgccgag gatgacgaga gaggagggca cctcacggac actcgtcgcc tcacgactcg
   320761 tccacggctt cgcatccacg aggccgtcga tgtcggggat gagggccgcg gagcccgtgc
   320821 agagggcgac cgcgtgccgc gcggtgagca cacgggtgga gccgtcgggg gtcgagacgg
   320881 tgacctcgcg ctcgccggag aggcggccga agccgcggac gagatcgatc cctgcaccct
   320941 gcagccattc gacctgcgac gagtcctgga agtcgtgcac catccggtca cgacgtgcga
   321001 ggacggcagc cacgtcgagg tcgccggtga gcgctccggc ggcgccggcg acgtcgcgga
   321061 cggcgcggag caccgcaggc gcgcggagca gcgccttgga gggcatgcag gcccagtagg
   321121 agcattcacc gccgaccagc tcgctctcga cgatgacggc ggtcaggccg gcctgaacgg
   321181 cacgatcggc cacgttctcg cctacagggc cggcgccgat gacgatgagg tcgtactcct
   321241 gagtggtcat ggcttcaccg tagtcaggac cggccccacg ggtgcacccc cttgcgctcg
   321301 catacgcggc cctgcccgtc aagggtcgtc cgatgtcggg acggaagggc gcgaccggtg
   321361 tgaggatcgg agaatggccg ccgagacgca cgacacgcac gacatccggc tctcggtcgt
   321421 gatcccggtc aaagacgacg ccgccgagct ccgccggtgc ctccgggccc tgtcgctcca
   321481 gacccgcatc cccgacgaga tcgtcgtcgt cgacaacggg tcctccgacg acagcgcggc
   321541 ggtcgccgcc catgccggcg cccgcgtgat cgcgtgcgcg acccccggca tccccgccgc
   321601 cgcggcgaca gggtacgacg cggcatccgg ttcgctcgtg ctgcgcctcg acgccgactg
   321661 catccctgcc acgacgtggg tcgccaccat ggcgggcgcg gcggagcggc atccgggcgt
   321721 ctccgccttc gtcggcggcg cccgtttcat cgacggcccc cggcgcctgc ggggtccact
   321781 cgcggcggcc tacctgggcg cgtacgccgt ggccgtcacg ccggcgctcg gtcacctgcc
   321841 gctcttcggg tcgaacctgg cgttccgccg cgacgcctgg atgcagatcc gccaccgggt
   321901 gcacaccgac agcgacgacc tccacgacga cctcgatctg gcgttccatc tgggtgagac
   321961 ccatcggatc gtcgcggtcc cccgtgcagc catggggatg tctatgcggc cgttcgccga
   322021 ccgtcgggcc ttcgcccgcc gcatccaccg gggcttcgtc acggtgctgt cgcactggcc
   322081 ggaggacttc cctcccgtgc gctggaccag gatggcgatg cgccgcgcgg tcgtcgcggc
   322141 gcgcgtccga tcagcgaagg agcgctgagc catgaccccg ctgctcggga atgcccccga
   322201 cgacaccgtc accgtcatga cctacaacgt gcgtcgcccg ttgccgacgt ggatcacgcc
   322261 gcccgccgac cactggccgg cgcgacgccc ccggctgacc gccctgctgg ccgccgagcg
   322321 ccccatggtc ctcggcgcgc aggaggtgtt ccccgcgccc gcccgcgaca tccgtggcgc
   322381 cctcggggac ggataccggt tcacgggccg cggccgcggc cgcggcggac ggggcgaggg
   322441 gtgcccgatc ttctacgact ccacccgcct cgaactgatc ggcgcggatc agaccgcgct
   322501 ctccgccact ccgcgcgtcg cggggtcgcg gacctggggc aacgcctcac ctcggaccct
   322561 cgtgacggcg acgttccgtc accccgcttc cggggctgag ttcgccgtcg tgaacaccca
   322621 cttcgatccg ttctcgcagc gctcgcggat cgaatcggct cggagggtcc gcaccgtcgc
   322681 ccgggatctc tcgatcccag tggtcgtgat gggcgatctc aactcccggg cagggtctcc
   322741 cacgctgacc gcgctgctcg ccggcggtga cctgcgcgac gcgtggctcg gcgccgacga
   322801 gcgggtgacc cccagctggg gaacgttcgg cggttaccgg gagccggtga tcggcggacc
   322861 gcgaatcgac tggatcgtca ccaccgaggg cgtgcaggtg agccggatcg gcgcggatca
   322921 tcgccgcgtc gacggccgct ggccctccga ccacctcccg atctccgcct ggctgaggtt
   322981 cccgtgatga tcgcgaactt cctccgcccg ccctcggcgc ccctcgaatg ggcggccgac
   323041 ggcatccgtg tgctcggtct gctgagcgtg gtcatcgcgt tcatctggtg ggaggtgacg
   323101 gatgccggga tcctcgccct cgctctcccc acgatcctcg ttccgcgttt cctcggcgca
   323161 cgggcctcgt ttgacatcgt ctacggcgcg gtcgtcagca tcgccgcgtg gagcaacgtg
   323221 ctcggcctgt accgggccat ctcgtggtgg gacctcgccg tgcacttcgc cgcgaccggc
   323281 ctcatcgccg cgatgctcta cctcgccctc cgccgtgccg gcgtggttcc caccggaacg
   323341 gcgccccggc gagtcgcgct cgtgctggtc acgaccatcg gcctggccat cagcgccgtc
   323401 tgggagatga tcgagtggct cggcaaggcc ttcatctccc ccgacatctt cgtgacctat
   323461 gacgacaccg tcggcgacat ggtcttcggc ggtctcggcg cgctcgccgc cgccgtcgtc
   323521 gtcgcactga cccgcatcga acggacgggc agcgtggaga gccccgctgt cggacggaag
   323581 gaggacgcat ggcagtcgaa ctgagcacgg gagatcgggt gagctggaac acccctcagg
   323641 ggcgaaccac gggaacggtg gtcgagagca gaaccgccga cttcgacttc gacgggcagc
   323701 acttcaccgc gtcgaaggac gatccgacct tcatcgtcga atcggagaag tccggggcca
   323761 aggccgcgca ccagcgctcg gcgctgcgca aactgccctc ctgactcgct cgacggtcgg
   323821 gagcccgacc gcacgtccgc gggctcatcc gcgcggggcc acaatggacc gtgcccatca
   323881 tcgacaacgc cgtgtacgtc gacggccgcc gcatcgacaa ccccgcgagc ctcagcgaca
   323941 ccttcgagta cacgagggcc cagcgcggga tggcgtggat cggactcttc cgcccgaccc
   324001 gggaggaagt cgacgccgtc gcggcggagt tctccctgca tccgctcgcc gtcgaggacg
   324061 cactggcggg ccatcagcgg tcgaagctgg agcgttacgg cgacgtgctc ttcacggtgc
   324121 tcaggccggc cacgtacgac gatgcgagcg agaccgtcac cttcggagag ctccacatct
   324181 tcgtgggccc cgacttcgtg gtgaccatcc gccatgcgga atcccccgac ctcgcaaagg
   324241 tgcgtcggcg cctcgaagaa cagcccgacc tgctctcgct cggccccgag gcggtgctct
   324301 acgcgatcct cgacgaggtc gtcgatgagt acgcgccggt ggcggccggc gtcgaggacg
   324361 acatcgacga gatcgaggac gcgctcttca gcggcgccga tgcctcgctc tcgcagcgga
   324421 tctacgaact cgcccgcgag gtcatctcct tccaccgcgc cactctcccg ctgaccgaga
   324481 tgctcgagaa gctcctgcag ggggcggaca agtacgaggt gcacatcgag ctgcagcggt
   324541 cactccgcga cgtgctcgat cacacgctgc ggatcaacga ccgcatcgtc acactgcggt
   324601 cggtgctcga caacgctctg accacgcacg cgacgctcgt gacgcagcgc cagaccgaca
   324661 cctcgctgga gcagaacgaa caggtcaaga agatctcggg atgggcggcg atcctcttcg
   324721 gtcccaccct ggtcggcacc gtctacggga tgaacttcga ccacatgccc gagctccact
   324781 gggcgttcgg gtatccgatg gcgctcggga tgatggcggc gagctcggtg ctgctgttcg
   324841 cgatcttcaa gcgcaagcac tggctctgac gcctcccgca accccggaga agcagaaagc
   324901 ccccgcagct ggcgagagct gcgagggcga tccgtgcacc ccctcggact tgaaccgaga
   324961 acccactgat taagagtcag ttgctctgcc gattgagcta gaggtgcgtt gattcgtatg
   325021 tgtcgaaccg agggtcaaca ctatcatcac gatccggcac atcgccaatc gagccaccat
   325081 cccgcccgta ttctggaacc gtgacctccc cctccgactc gacgccctgg actgcgccct
   325141 tcgacggcga cctgtcggaa gacctggctc tggccctccg gatcgccgac gctgcagacg
   325201 ccgtgtcgat ggcgcagttc gactccgccg acctcgaggt ccggacgaaa gcggatgcct
   325261 ccttcgtcac cgacgccgat ctcgcgaccg agcgggcgat ccgctcactc ctggcggacg
   325321 agcggcccgc cgacggcatc ctcggcgagg agtacggcac gacgggcgac gcgacccggc
   325381 agtgggtcat cgacccgatc gacggcacgt cgaactacct caagggcatc ccgatgtggg
   325441 cgacgctgat cgctctcgtg atcgacggcg tcccgcgcgt cggtgtcgtc agtcagcccg
   325501 cgctgggtcg ccgctggtgg ggcgccacgg gcctcggggc atggacgaac gggccgtcgg
   325561 gatcaccgcg acggatcgcg gtgtccggcg tcgacgcggt ctccgacgcg agcgtgagct
   325621 tccagagcat cgcccaatgg gatgccgagg gccgcagcga cgctctcctc cgcctgtcgc
   325681 gctcggtatg gcgcgaccgc ggctacggcg acgcctggcc ctacatgctc ctggccgaag
   325741 ggcggctcga gctcgtggcc gagttcgacg tcaaagagta cgacatcgcc gcacacgcgc
   325801 cgatcatcat ggaggcgggc ggccggttca ccgacatcga cgggcgcgac tcgatcgcgt
   325861 cgcggtcgtc gctggccacg aacggcgtgc tccacgaagc cttcgtcgct cttgtcgctc
   325921 cggaaacggt ctgacgcccg atgatgacgg tccgcgccct cagcaccggc tccgcactca
   325981 tcggcgcggc gctcctcctc acatcatgca cggcgagtct tcccgcggtc ggccccgact
   326041 cggaggcacc tcgtgcgtcg gccgctccga cgccgacgac gatcgccacc atcgcaccgg
   326101 aggacgtcac ctgcgagaac atgctcagcg atgacaccgt cgccgagttc gccgagaccg
   326161 ggtggacggt ccgcgaggac ccgttcgtca tcctcgacct cgaactgccc gatggcatcg
   326221 cctgcacctg gggcgacttc tcctccccca ccaacgacga tctgatcctg ttcggatggt
   326281 cgccgatcac cgcagaagag gcggcgacag tcagcgattc gctggtcgcc gaagggtgga
   326341 tccgcgagga ggaggggggc gccgtcgtcg tcaccgagga ccccgagctc gccctgcgcg
   326401 tcgacgagca ggggtacgga atgacctacc ggttcggcga tggatgggtg agcgtctccg
   326461 acaccaagca gagcctcgac ctcatcacgc tcgtcggccc ctgagcgccg ccaggaacca
   326521 cgaaagcccc tcgatcccag cgggtgactg ggatcgaggg gcttcctcgt cgcgacaacg
   326581 gttcgtggag atggggggaa tcgaaccccc gtccatcact gaaatacggc gtcttctccg
   326641 ggcgcagtct gtaaagagcg ttctgctcgg ccccgaccct ttgtacagac acctaggtcg
   326701 acgagcccag cctgaaaaaa gtcccgtacg acgctcaggc gacgtcgcac agcaagatcc
   326761 ctaaatgacg ccaggaccca tgacgggatc agtcacgggc tgacggactc aggctcgctg
   326821 cttacgcagc gagggtgaag tcagactgct tcttttcggc agttatggtt ttgcagagat
   326881 cgtttacgag ataaccctgc atcctcggcc cgcttcccgc agagtcacaa gcgatgtcga
   326941 aaccgatcat ccccgtgtcg cctggcggcg tatggaccgt tgtcgcactg tggagttgtc
   327001 actctcggac gcgaggcatc cgagcatcac agactacaac gcatcggcgc cgtccgccat
   327061 tccgcgagcc ggtgcctatg ccccccgttc gtcagtcggg gaggaagtac tcgcgggcga
   327121 gcggcgcgac atccagcccg tcggcgtctg atcgcgtgac ccaccgcacc tcgtcgatct
   327181 ccgcggccgc cgacgccacc tggcccgaca gctcgacgtg gaagacgtcc gcgaccacga
   327241 catgcccggg ttcgttcgcc gcggccgcgg agaacgtgcc gagggcggtc aacgccgact
   327301 cctcgacgcg cacgccgatc tcctcgctga gctctcggcg gagggtctcc cccgccgact
   327361 cccccggctc aggcttgccc ccgggttgca tgaacgaggt cgtaccccgc ttgcgcacca
   327421 gcaggagtcg gccatggtcg tcatggatca ccgcggccga cacgtggatg cgtcggacgg
   327481 gcggggcatc ggcatccggt tgggtcacgc ctgcaccgta acagcgcgcc ggcccgctcg
   327541 acgtagaatc tcctgtgccc gacgagaacc cgcccgcccc cgctccctct gccggagtcg
   327601 acgccgccga cctcgcggtc accctccgtg tcctcgagca gctgcaccag ctcgaccaga
   327661 cgcaccccga tttcgtgacc gtccgccggg ctaccgccgc gatgttcaag gcggcgaaga
   327721 aggtgcgccg acgcgagatc cgcgacgcca tcgccgatgc cgatcgcgcc gtcgtgcacg
   327781 ccaccgccac gggcgcaccc gaccgcatcg acgacgagac gcgcggcgtc gcgatcagca
   327841 cgcgaacgac cgcgcccacg gccggcaccc tgctcaaggc gcgcggctgc tacatctgca
   327901 agcagccgta cacggtcgtc gacgccttct atcaccagct ctgccccgac tgcgccgcga
   327961 tgagccacgc caagagggac gcccgcaccg acctcaccgg aaagcgcgcc ctgctcaccg
   328021 gcggacgcgc gaagatcggc atgtacatcg cgctccgcct cctccgcgac ggcgcccaca
   328081 cgacgatcac gacgcgattc ccccgcgacg cggtgcgacg cttcagcagc ctgccggatg
   328141 ccggggactg gatccatcgc ctgaaggtcg tcggaatcga cctccgagac cctgcccagg
   328201 tcatcggcct gtgcgacgac gtcgccgcag cgggaccgct cgacatcctc atcaacaacg
   328261 cgacccagac cgtccgtcgt tcgcccggcg cctaccagcc gctcgtcgac gccgagctgg
   328321 caccgctacc cgacggaccc ctccccgaac tcgtcacctt cgggcacacg aacgatcagc
   328381 accctcaggc gctcgagcgg tcggtgacgg cgcacccgat cctcgccgcc gccgcgtcac
   328441 gggccgacga gctcaccgag caggccctcg ccgccggatc gagctcgctc gagcggctgg
   328501 ctgccggcac cgccatcgac gccggcgggc tcatccccga cctggaccac agcaactcct
   328561 gggtgcagcg ggtcgaagag gtagaccccc tcgagatgct cgaggtccag cttgccaaca
   328621 cgacggcgcc gtttctgctg atctcgcgcc tcagggcgtc gctcgcggcc agcgatgcgg
   328681 cacgcaccta catcgtcaac gtcagcgcga tggagggcgt gttcaaccgc ggctacaagg
   328741 ggccgggaca cccccacacc aacatggcga aggccgccgt caacatgctc acccggacga
   328801 gcgcccggga gatgttcgag tccgacggca tcctcatgac gagtgtcgac accggatgga
   328861 tcaccgacga gcggccccac ccgacgaagg tccgcctcgc cgaggagggc ttccacgcgc
   328921 cgctcgatct cgtcgacggt gccgctcgcg tctacgaccc gatcgtccgc ggcgaagccg
   328981 gtgacgacct cttcggcgtc ttcctgaagg actacgcccc gagcgcctgg tgatacgtct
   329041 ccctccgccc ggtcagcgtg tggtcgtgcg ctacctgctc cccacggggc aggcgaccga
   329101 cgcgctcggt gaactgctct ccgtcgacga cgagggaatc tcggtggcag gaaagcgcgg
   329161 catcgagcgc atccgacgga ccgacatcgt cgcggccaag ccggtgccgc ctccgccgga
   329221 gccgcgctcc cgccgcaccg gcggctgacg ggtcgtaggg tcgagaccat gacccaccac
   329281 gacggcacgg acgacctgat catcacggtg cgcggcgaga gctccacccg cgtccgcgcg
   329341 gcgcacgcgg tggtgcagat gacggtcacc ggtgacggac ccgaccgggc cggcgtcatc
   329401 tccgccgtcg gcgacatcgc cgatccgatc cggcgcgacc tcgacgaccg cctcgctgcg
   329461 gggtcgatct cggcctggac gggcggccgg gtatcggtgt ggtccgagcg accctggaac
   329521 gaacacggcg cgcagctgcc gcccgtgcat cacgcgtcgc tcgacctgtc ggtcacgatc
   329581 gcagacgacg acgtgctctc gcggtggctg agcgagatcg cggcgcacag cggcatccag
   329641 gtcggcagcg tcgtgtggga cgtgtcgcgc gagacacggg cagctctgga gcgggatgcc
   329701 gccgcctcgg ccgtcctcga cgccgtcgag cgcgcgacgg cgtatgcgcg cgcggtcggc
   329761 cgtgagcgag tgcgtccgat cgagatcgcc gacgtcgggc tcatcggcag cgccgcggag
   329821 gagggtgccg ccgcgaagtc cttgatgaga tcggatgccg ccgtcgcacc cgcactcgcc
   329881 atccgcgccg acgagatcgt catcacggcc gtggtcgagg cgcggttccg agcgcagtga
   329941 gcggagctca gtcgccgaga cggttgcggc cgcgcatggc gcgttcggct tcgcgcttgt
   330001 cctcgcgctc acggatcgtc tgacgcttct cgaactcgcg cttgcccttc gcgatcgcga
   330061 tctcgacctt ggcgcgaccg tcggagaagt agagcttgag cgggacgagc gtgtacccgc
   330121 ctgccgagac ggcgtgcgag agcttcacga tctcctcctt gtgcaggagg agcttgcgcg
   330181 tccgcttggc cgcatggttc gtccagtggc cctgcgagta ttcggggatg tggacggcgt
   330241 cgaggtatgc ctggccgcca tcgatgaagg cgtacccgtc gacgaggttg gcacgcccct
   330301 gccggagtga cttgacctcg gttcccgtca gcacgagacc cgcctcatac gtcttctcga
   330361 tgaggtagtc gtggcgcgcg cgacgattgg tcgcgatgac ctgctccccg cgttccctgg
   330421 gcatgcgaac tccttcgtga ggccgcgccc tgcgcgcgac cggcctgtca gtctagccga
   330481 ggccgcgccc gcccgggcgt gtcgggctca ggtgcggagc caacgcctga tggcgaaact
   330541 ggccgagagc gcggcgagca cgaggcccag agccacgatc accggcacga cgagcgctgc
   330601 atcggagagg tccacccatg agctgacgaa atcgatctga ccacgcaggt acacgttgac
   330661 gccgaactgc acgccgagca cgatggccac gctcgcgagg accgacccca ggagcgccgc
   330721 gaagacgccc tcgaggatga acggcgtctg gatgaagcgg ttcgacgccc cgaccagccg
   330781 catgatcccc acctccttgc gccgcgcgaa cgccgacagc cggatggtcg tggagatcag
   330841 taggacggcg gcgatgagca tcaggcccgc gatgcccacc gcgatgtagg tggcgaccgt
   330901 caatgccgag aagagcggct cgaggtactg catctggtcg gtcacctcct cgaccccgtc
   330961 catgccggtg aaggcctccg tgatcacgtc ggtctgggta gggtcggcca gattgaccca
   331021 gtaggtctcg ttgagctgcg cgggcgtgat gaagccggcg tagtcctccc ccatgagctc
   331081 gaggacgttg tcgtacgcct cgtcacgggt ctcgaacctg acgtcgcgga cgatgcccgc
   331141 cagagccggg ctctcgagct tctccgagac ggcggccagc tcctcctcgc ccgccgctcc
   331201 gtcggcgcag gtggtctggg tcgaatcgtc gcggcacatg aacacggcga cctgagcacg
   331261 atcggcccag tagtcgcgca tctgaccgat ctgcatctgc atgagcatcg cggctccgac
   331321 gaaggtgagc gagacgaagg tcacgagcac gacggagatg accatcgaga cgttgcgacg
   331381 gagccccgag agcgcttcgc cgagaacgag tccgagcctc atgcggtggg tcccacttcg
   331441 ttgtcgtcgc cgcgtcggcc gaggcccaga cggtcggcca cgccgaggcc gtcgatctcg
   331501 gcgaggtcga ggtcgggggc cgcgatcggc acggatcggg tgcccgtgtc gggctctctc
   331561 cgggcggcct ccgctgccgg acccgcgtcc gccaccaccg ggacggcggg caggacgtga
   331621 tcgggttgcg gggtcggcgg ctcgatgtgc gcgggggccg gcggggcggc atccggcgcc
   331681 gtctcgtgct gctgcgcgat ctgcttctgc agctcgagaa ccgccgtgag ggcggccgtc
   331741 gccgccgcac ccttgaccgg ctcgggcgcg agagtcggaa gccccgacgt gtcgccgtag
   331801 ccgccatgcc gctcgtcgcg gacgatcaca ccgccgctca gctcgatcac gcgtcgctgc
   331861 atctggtcga cgaagcccgc ctcgtgggtg gccatcacga ccgtcgtgcc accggcgttg
   331921 atgcgcgcga ggagctgcat gatgtcgatc gacgttccgg ggtcgaggtt tccggtgggc
   331981 tcgtcggcga gcaggatctg cggccggttg acgatcgccc gggcgatcgc gacgcgctgc
   332041 tgctcgccgc ccgacagctc gtgcgggaga cgcttctgct tgccgtcgag cccgacgaga
   332101 gccagcgcct cgggaaccga ctgctggatg aacgcgcggc tcgacccgat cacctgcagg
   332161 gtgaaggcca cgttctggaa cacggtcttg ttgggcagca ggcggaagtc ctggaagacg
   332221 gagccgatgt gacggcggaa atacgggacc ttccgcgtcg tcagacttcg cacatctcgc
   332281 ccgaggacga cgacacgtcc gtcggaggcg gcgtcctcac ggaggatgag gcgcaggcag
   332341 gtcgacttcc ccgaccccga ggcgccgacg aggaacacga actccccgcg ctggacgtcg
   332401 aaggcgacgt cgctcagcgc cggcttggtc gttccgcggt aactcttgct gacattctcg
   332461 aaccggatca tggcgtcacg agcctaagcg tcggccccgc ggcatccgtc agcgacaccc
   332521 gcgccgcgcc ggttcccacc gcacgcatag gacggtcagg attcgccgag cgtgccccgc
   332581 acgatcgagt cgccggagtg ggccgggtcg ccatcgacgc tctcctggga gatgtcgacg
   332641 accgagaacc tcgcaagatc cacatcgtcg gggatgtcga agtctccgtc gctgccgtcg
   332701 aggacgccga gactgacgag atccgacccg tcggatgcga ggagccacac ctcgcgatac
   332761 cccgcgtcgg gcagcgcggc gtcgagggtg acgacgacgc ggttgtgccc gccgacgcgc
   332821 tcgaggacgg cctcgccggc ggcatccggc cattcgggga acgaggcgag agacgcttcg
   332881 gacaccacgg tcggctgcgg aacgatcccg cccccgatcc agacgcccgc gacgatcagc
   332941 gccgacgcgg ccgccgctgc tgcgagcacg aggaagaccg gacgccgccg gccggctccc
   333001 ctgcgaggcg cgacgtgcga ctgcggagcg acgaggtcgg cggactcggc gcccgcgggc
   333061 tgcggggcca ccggctcggc ggactccgcc ccggacaggc cgagctccga actgatcgac
   333121 ccccacaccc ggtcgggcgg ggtcagcagt ccgtcggcag agcccgcacg acctgcgccg
   333181 accgcgcggg cgaacgcgtc gacctcggcg cggcagtcgg cgcatgcgtc gaggtgcgcc
   333241 tggtcggcct cgtcgacctg ctcgcccagc gcgaggaggg cggcgacgtc ggggtcaaga
   333301 tgcgacatgg gcggcctcca atcgggttcg caggcgggtg agacttcgtc ggatgtgact
   333361 cttcacggta ccgagtggca tgtgcaggcg ctcggcgatc tgcgcgtgag tcaggtcttc
   333421 gtagaatgcg agcgcgagca ccgtgcgcgc atcgggatcg agctgtgcca tctcgtcggc
   333481 gatcaggatc gcgtcggaga tgtcaggagc gtccaccgtc gcttccgggg tcacggcctt
   333541 gagcgcttct tcgatccgcg cggcgcgcgc tctcgcctcg tgcgcatcgg cgatgcggcg
   333601 cttggcgatc gagatgatcc aggtgctcag ccggccgatc tcgggacgga acgattcccg
   333661 cgaggtccac gccgatacga aggtccgttg cgtcacgtcc tccgcttcgg tgaggtcgcc
   333721 gagagagcgt gcggccaggg tgtacacgag ccgcgaccaa cgctcgtaga ccgccttgag
   333781 cgcccgctcg tcaccggcgg agaaccgtcg cgccagatcg atgtcctcgt ctacggccct
   333841 gtccttcctt ggagtggcgt cccgctcgat cgtcatcgac atcatgacgc tcgggcgatg
   333901 agaaccacgt tatcgctgta gctgcgggtc tgctcgtcga acgacccccc gcaggtgatg
   333961 agcacgaggg tgcgcggacc ctctctcgtg aagagctcct cgacgggcag ctgggcccgc
   334021 gggatgtagg tcacgctctc gacctcgtac tcgacgacct cgcccgcctc gtcggtgacg
   334081 gagaccgcac tccccttctc ggcggtgcgc agctgggcga ggggtccgat cccgaactcc
   334141 cggtcgtcca cgtgagcggc gatcaccgtc gcaccctccg cgtcggcggg agtggggccg
   334201 aaccggtacc agccggcgat cgacggacgc tccggtatct ccatgctccc gtcgcgctgc
   334261 acaccgaccg ggaggacggg catgtcgacg tcgagatcga tgatccgaag ccgctccggt
   334321 gccgagacgt cgacggccgg ggtgggcgtg gcgggtgcca ccggcaccga cgcgcggggc
   334381 gtcggtgccg gtgggggcgt tcccgaaggg gcgagagtcg ggacgcccgc gccggaggtc
   334441 gacaccggga caccggcctc cgtcgctggg gtgcacgcag tcagcgcgcc catcgccagg
   334501 acgacgatca gagcgaagcg gatgcgtgac acgatctggc tctcagcgtc gcgcggctgc
   334561 cgaacgcgtc acgaggaccc cgccggcgat gacagcggcg agcaggcccg cgccaccgac
   334621 gacgagccag gcgttgacgc cgttctcggc gacgaagccg gccgagccgg tgttgacgcc
   334681 gtcaggaccg gagtggagac cgtcgaccgt ctgcacggcg agctggaggt tcccgtcttc
   334741 cgcgctgccc caggcgtacg cgatcgtcag ggcgccctcg gcgacctcga cgtcggcggg
   334801 tccgatcacc ggatcggtgg tcccggccag ggcgacggcc gcactgacgg tgccggccgg
   334861 gaggtcgagc gacgcctcgt cggggttctc cagtccgctg acgacggctt cgcccccggc
   334921 gaggatgtcg acggcgggag cggcagcgac atggcggacc gtgagccgac cctcgcccgc
   334981 cgcggtctcg gaggtgtcgt tggtgaacag cttcgcggtc ggttcacccg cggcatccag
   335041 gtgcgcgacg gcggtgtagt tcatcccgcc ctcgagcgtc aggtcgatcg gacccagcac
   335101 cggtgcggag tcgtcggtcg cgtccgcagc ggtcagcgcc acggagtagg tgccggcggc
   335161 gagctcgagc ggcccgccca ggtcgccggg ctggaaatca tcgatcgtca gttcgccgtc
   335221 cacgtagacg tcgaccggtg tgtcggggat cccgtggagg acagccaggt cggcagtgtc
   335281 cgcggtcatc gcggtcgcgg gagcgaatgc cgtgaacgcc acggcggcgc cgagggcgac
   335341 ccccgcagag agtgtcttgc gcatgatgga ctccaatgtg tgcggcgcga ccttttcgcg
   335401 ctgtcacaga ggtattcccg caggaccgcc gatgtggatg cagctggatg aagattcctc
   335461 gaagaatcgt catccgcgcc gatcagtcct cgtctttgcg cttgcgccag cggatgccgg
   335521 cggcgatgaa cccgtcgaga tcgccgtcga agacgaccgt cgggttgccg acctcatggc
   335581 cggtgcggag gtccttgacc aactgttgac cgtagaggaa gtaggagcgc atctggtcgc
   335641 cccagctcgc ggtgatcgtc ccggcgagtt ccttcttctt cgcggcctcc tcctcgcgct
   335701 gcaggagcat gaggcgggtc tgcagcacgc gcatcgcggc cgcgcggttc tggatctgcg
   335761 acttctcgtt ctgcatcgag acgacgatgc ccgaggggag gtgcgtcagg cggacggcgg
   335821 agtcggtcgt gttgacggac tgaccacccg ggcccgacga acggaagacg tcgacgcgga
   335881 tgtccccttc ggggatctcg acctctttcg cctcttccat caccgggatg acctcgacgg
   335941 ccgcgaagct cgtctgccgc ttgtcggcgg aaccgaacgg gctgatgcgc gcgaggcggt
   336001 gggtgccggc ctcgacggac agcgtgccgt aggcgtaggg ggcgtcgatc tcgaacgtgg
   336061 ccgacttgat gcccgcgccc tcggcgaagg aggtgtccat gaccttcacg gggtacttgt
   336121 ggcgctcggc ccagcgcagg tacatgcgca tcagcatctc ggcgaagtcg gtggcgtcgt
   336181 cgccgccggc gccggagcgg atcgtcacga cggcggagcg gtcgtcgtac tcaccgtcga
   336241 ggagcgtctg cacttcgagc tggccgatga ccttctcgag atcgacgatc tcgcggcgcg
   336301 cctcttcggc ggcatcctcg tcgtccatct cgtgggcgag ctcgaccatg acgtcgaggt
   336361 cgtcgaggcg ctgctcgatc tcggtgacgc gcttgagctc ggtctggcgg tggctgagcg
   336421 cgcttgtgac cttctgcgcc ttctcgacgt catcccagag gtcgggagcg ccggcctctt
   336481 cggagagtcg tgcgatctcg gcggtcaggg attccacgtc gacgacggac ttgatgtcgc
   336541 tgaaggtgga gcggagggcc tgtatgtcgg cggcgggatc gaattcgagc atggcacctc
   336601 agactaacgt ggatgttcgt gacagaccgc cccgactccc ccacggcgag ggaagtgctg
   336661 tggcggttcg gaccgatggt ctacgcaccg accgtcctgt tcgccgtcgg cgagggcgcg
   336721 gtcctccccc tcatcccgat cctgtctgcg cggctcggcg ccgatgtggc cctctcggcg
   336781 ctcatcgcct cgctgctcgt catcggccag ctgctcggca acattcctgc aggctgggcg
   336841 gtcgcgcggt tcggggagcg agcgacgatg atcgccgcgg ggcttctcgc gctcgtctcc
   336901 tcggcgatcg gtgcgttcgc gcccgtgctc gcgctgttcg ctctggccgt gttcatcctc
   336961 ggcttctgcg cagccgcgtt cgggctcgct cgccattcgt tcatgacgac ccgcgtcccg
   337021 atcgtcttcc gcgcgcgtgc gttgtcgttg ctgggcggca ccttccggtt cggcatgttc
   337081 accggcccct tcatcgccgc cgctctcatc ggactgtccg gcgacgagcg gtcgacgatc
   337141 tggttcctgg ccgtctgcct ggtcgcgctc ctggtgctcg tcaccttcgg gccggaccct
   337201 gagaagcagt tcgcttcacc ggccccaccc acccggccgg tcgatctggt cgcggatgcc
   337261 ggggagccgg tgccgggcgc gatcgccgcc cccctgccgc caccgcgccg ggtgggggtc
   337321 ttccgcacga tgtggcagca ccgcacagtg ctctcccggg tcgggctcgc ggcggcgtgt
   337381 ctgtcggccg tccggtcggc tcgccaggtg gtgctccccc tctggggcgt gtcgatcggc
   337441 ctcgacgccc agaccatcgc cctcgtcgtc ggtgtatccg gcgcggtcga cttcgccctc
   337501 ttctatgcga gcggccaggt catggaccgg ttcggccgac tgtgggcggc gctgcccgcc
   337561 atggtgctga tgggaagcgg cttcctcgcc ctgtcggtca cgcatgacgt gatgaacgcc
   337621 gagatgtggt tcgcgctctt cgccgcggtc ctcggcgtcg ggaacgggtt gtcgagcggc
   337681 atcctgctca ccatcggagc agacctggca cctcgggacg atcccgcgcc gttcctcggc
   337741 tcgtggcgga cactgacgga tgccggcggc gcgacgaccc cgctgatcgt ctcggggctc
   337801 accgccgtcg cctcgctgtc ggttgccgcc ggggccgtcg gcgtcgtcgg cctgctgggc
   337861 gcggtggcct tcatccgctg gctcccccgc ttcgtgcccc attcgcggcc tgatcgggac
   337921 ccctgacctc gggcggtcag cggagggcgg tgcgactggt cgcggtcgcc tccaatcgca
   337981 caccgtccgg gacgaagagc gtcgcgatcg gaggccgcca ctgccgcgtc accgtcaccc
   338041 gcgccgacga accgtcgggg gacgccgcgt ccaccacggt cgcgtcgcca tacgcagcga
   338101 cgatcgcgtc agcctgatcg cgcacgcccg catcgctgag ctccgcgcgc ggttcaccgt
   338161 cggcaagagc gagggtgaag ccgtccgccc ccgccagcgc agcggcatcc gcgatggcct
   338221 gcgtacgctt ctgctccagg tagagactgg tcgcgtcgac gcagacgaac accagaacca
   338281 gcgccagcag tgcgtagccg atcgtcagca gcaggacgct gccgtcgtcg tcgggcgggc
   338341 gtctcatgag ccgtcccagt agcgggagac cttctgcacc gacgtcgact cgacggtcac
   338401 ccgcgccgtc tcgtcgagcc cgagcaccgg cgggacgagc gggagaggga ctcgtgccga
   338461 cacggtcacc cgaagcgtgc gccccgcgtc agggcattcc tccgcgggac ccgcgcacga
   338521 cacgctcacc tccacagatt ccgggtcgag gtcgtactcg tcgatgatcg acgcgatgac
   338581 acgggcggag cgttcgtcgg catccgcggc atcctccgat gccgccacgc tccgcgcgac
   338641 atgccgggca gcggcgtcga ctccgagagc gccggcctgc accagcccca gtgtcacgat
   338701 cagatagacg atcgggacga gaaggacgac gccggcgacg atgaactcca gtgccgccga
   338761 gccctcgtca tcgccccgaa ggtcactcga aggtctcggc cggcgcatgc gctgtcacct
   338821 cccacccgcg gggcaccccg agcaggccga tgatcggcaa ccgggtcgtg acggtcacgg
   338881 cgaccgtggc gtgaccgagg gatcgcgact cccgggcgct caccgcggcc acgaagccgt
   338941 cgcccaccgt tccctcgatg atcgcctcgg cccgcgccgc gccggcgggt gtgtcgacgt
   339001 ccgcgagcgc cgcgtaatac gcgccgtcca cggccgcatc gtgcaccacg ttgcggacgt
   339061 agacggcgag ccccagctgc agcaccgcga gggtgaggac ggtgaggagc accccgacga
   339121 ggaggaactc gaccggcgtc gacccgcgct catccgaatg gaggggggca gagcgcagag
   339181 gcctcagaac gaggagacct gatcgatcgc ctgctcgaac agccgcgaga gcgccgggcc
   339241 ggcgagggcc cagatgacga cgacgaggcc cgccgtcatc agggtgatga gcacccagcc
   339301 cgggacgtcg ccccgctcgt cctccgccgc gccccgggtg acggcgcccc aggccgtgcg
   339361 cagccggagc gcgatgttcg tggtgttctc catggttctt cccctcgttg tcggtcacgg
   339421 tcgaagtagg tatcgggtgc ggcatcggtc atcccactcc cagtcggagc atgacgatgc
   339481 cggggaacac ggcgaagagc acgctcatcg gcagcagcag gaagacgatc gggaagagca
   339541 tcgcgatctc cttgcgaccg gcctgctcga tgagcgtccg cttggcgtcc tctcgcgcat
   339601 cacccgcctg cgcctgcagc actccggcca acggggcacc tcgatcgatc gcggcgacga
   339661 ggtgctcgat ggtgcgcgac agcgacggga cgtcgagacg ccgccccagg tcgacgagtg
   339721 cgtcggacag gttggatccg gtgccgctgt cgagcaccgc gcggcggatc tcggccgtca
   339781 gctcccccga accgatgtca cccacccggc gcagcgcgtc acgcagccct tcgccggcgg
   339841 cgaggcacag cgacacgaac tcgagcaccg tcggaagctc ctcctcgacg cggctgcggc
   339901 gacgtttcgc ggcagccgtc agccgcatgt cgtagagcac cgcggccgag agccccgcga
   339961 gtgggggtac gagagcggat gccgctgtca tccggccggt caggacgaga gccaccaccg
   340021 cgagcccacc tgcggttgcg cccgacagcg cccaggcgag ctgcctcgcc cggaacgacg
   340081 tcgcgtcctg tcgccagccc gcctggcgga ggcgcctctc gatgcccgcc gtcccgccga
   340141 ggccggcgat caggccgtcg cgtcgtgcac gccaggatcc gggtgccgac acgagaggtg
   340201 tgagcccgcg agggtccgcg atgtcgcgga gatagggcga gatcctgcgc gacagagtgg
   340261 gagccgacag ccgcggcacc cgggtggatg ccatcacgac accggccgag aaggcgcctc
   340321 cgaggacgat cgcgatcgcg atctcggtcg ccgcactcac gtgaaccacc gccggggctc
   340381 agggaggcga ccgatgccca gcatcaggcg gaaggcgagc accgacacgc ccgccccgat
   340441 gaggatcacg gcgaccccct ccgggctcga gtaggccgcc gcgccctcgg ggcgcagggc
   340501 cagaagcccg aggatcaccc acggagcgac caccccgagg acggcggccc cgcggatcca
   340561 cgactgacgc gcctcgatct cgccgcgcag ggccgcttcg gcgcgcacgg aggcagacag
   340621 tgcgcggagc acggtcgtca gctccgtgcc gcctacctga cgcgccatgc gcagcgcctc
   340681 gatgatgcga tccgcgacgg gatcggcgag acgtgccttg acgcggaggg cgccggagtc
   340741 gaagtgaccg gatgcggcga cgtccgaggc gaaggcggcg aaggccggcc gaagggcggg
   340801 gggtccgacc tcaccgagcg ccgaaacggc atcggggagg gacatgcccg atcgcacgga
   340861 cgcgaccaga agatcgcaca cgtcgggcca cagggcgcgc cgtgagcgct gaagacgacg
   340921 cgcgcgccct cggaggtacg ccgtcggcgc gcaggccccg gcgcccgcgg cgaccgcagc
   340981 gaaagcgggg agcgccgtga tcagccacac gaccgcggcc gcgaaagctg ccgacgcgat
   341041 cgagactgcg acgaggtggc cgggcgacgc gtgcgcgaaa ccggcggcct gcagcatccg
   341101 gttcagcgtc ccctcgctac tcgtcttggc ggccgtctcc cggaccggcc acacccacgg
   341161 cgagagcgcg agcagcacgc ccgcggcgag gacgagcccc aggacgaggg tcacgatcgc
   341221 cccagcggaa tcggcgtcgt ctcgacctcg ccgccgacga cgcggccggt cggcgccgcg
   341281 atctcggaga cgcggcgatg cccggagacg tctcgggcgc agtggacgac cagcccgacc
   341341 gaactcgcaa tggccgggag gaggaagtcg cggtcgatgt tgcgacccgc caggagcggg
   341401 agcgaagcca gcttccgcag cgcgtcggcg gccgagttgg cgtggatcgt cgcggcgccg
   341461 ggcacacccg tgttcagcgc gaggatgagg tcgagggcct ccgcgtctcg cacctcgccc
   341521 acgacgaggc ggtcgggccg catgcggagc gcctctttca ccagccgtcg caggctcact
   341581 tcgccggtgc cctccaggct cggctgacgg ccctgcatcg cgacgacgtc ggccgctcgc
   341641 acggccagct cgaaggtctc ctcgaccgtc acgatccgat gctcggccgg gctcgccgcg
   341701 atgagagcgc cgagaagggt cgtcttgccg gcgtgggtgg cacccgacac gatcacgctc
   341761 ttcccgtcgg ccatggcctc gcgcagcacc gcggcggcgc ccggtacgac cgaccccacg
   341821 gccgcgaggt cgtcgagcgt gcggtaatcg gtcaggaact tgcggatgtt gaccgcccag
   341881 tgacggcgcg tgatgtccgg gatgacgacg tgcggtgtgt atcgcgaacc gacaccaccc
   341941 cggacacacg aaacgccccg ccatcccagt acgggaggcg gggcgtgatc ggtcaggcgg
   342001 tgcgctgggc tgcgcggcgt cgcgcgtcgg cacgctcgcg aagacgtcgg aggcggtgga
   342061 tgccgaggac caccgacacc ggtgtcacac ctcggtgcag gtgtccccgt agttcgggtg
   342121 gccgtagagg acgaaggtcg tcccgtccga ctcgaggacg ctcacgtact cggcgccgcc
   342181 gtcgaccgcg gcctcgcaga tgtcgatagc ctcgcgggct tctgtgctgc cgttagtgcg
   342241 ggggtcggtg atggacgtct gcacttccca ccggccgggc tccgtctcgg tcacgctctc
   342301 cacgtcatcg gaggatgcgc ggaccgcggc ctcgacgtca ccgcctgctt ctcctgcatc
   342361 gggttcagct tcggcctccg gcgtcgccgt gacggtgacg gtaggcaccg ccggcgcaac
   342421 tgccgtaacc gtgacggtcg gcgtgggcgc cggctcggcc gacgagcatc ccgcgaacag
   342481 caacaccacg gcgacgagcg ccactccccc aagcttcctc acgagggtga gcatatcggt
   342541 cacccgccgt ggatcccggg cacgtcgtcc ccctcgggcg gccgctcgat ccacgcgacc
   342601 gggtggaaga atccgcatcc gccgcactcg tagccgccgt cggcatcgcg catgaccgtg
   342661 ccgcacatgg ggcagttcgg ctgctcgccg acatcgaact cgtcggccgg gaaggtgctc
   342721 actccggccc ttcgtcccac aagatgggac gttcccgtct ccacttccgt gctgaacggc
   342781 cacgcgcgga ttcccggcgg ctaagttccg attcatacgc ggccagcagc acgcgggcat
   342841 cagaggcctg tcgcgtctgg gtcgaggtgt atcgaaggac gagtgccgcg ctgacgatcg
   342901 cgacgacgat acagattccg aaggtcacgt gacgaccaac cggatcagaa gtttcggagc
   342961 ctccgccgga cgtggtcgtc gtgagagcga ctgcagcgag tccgatgtac acagcgaacc
   343021 cgacggccaa tgacgacaga tgatcgctcc aggaggtgga ggcttgtctg aggcgggtga
   343081 gctcccgcat ctgctcagcc ggatcggcgt tcgcgaaccg cgccacgact tccggcgttg
   343141 gagcgagctc ctcacctccg cgagccgctc gacgcgacct tgatattcgg aatgccatga
   343201 tccgaaatcg taagccaccc gttccgcgat gtcggcgatc gctgtcatcc tcagcgctga
   343261 ggaaggacca gctcgacgtg acgaaaaacc ggcgctacga agcgcactac gaccacctga
   343321 acgacatgcg catcgaggaa gccgccgccc ggctcacgcc ttgcaccctg ccgatgcagg
   343381 cgttcggccg gaaccctctc gagtgggcgt ctggatcgaa gccgcccgtc tgggcatgga
   343441 tcatctggtc cgatggaccc gcctcccgca tccctgccta tgccgcaggg tggaacgatc
   343501 gcgtcgtctg cgtcgagtgg gaagccgccg gcgggcgccg ctcggtgatg gtctggcgga
   343561 tggcggtcac tcgaagaggt ggcgatgtcg cgcctcgaac ataggctgaa agcgccgtga
   343621 tcgtgagccc tgccccccgg gtgctccgcg cggcagtgcg ggctcctctt cgggtgaggg
   343681 gtccgcacct tcgtcgcctg agcgacagtg acctcgaaca ggaccctccc gccatcgctt
   343741 cccccagaag cacggcagga gggtccaccc atgccgggac gcgacggtca ggtactacgc
   343801 gaacgggcgg ggtctttgag ttcgagtctc acgagcataa tgacaccgat cccgccgccg
   343861 cgatacccgt ccgcccttgc ccgccgggcg tcagcgatca tagaagcatg cacatcggca
   343921 tcattcgccc cgtcgagatc cgcaccgtcg acatggtcgg aaactcgctc gaggagatcc
   343981 gagccgcggc cgccgcgcag ctccccgccg ggttcgagct cgtcgccgcg cctgtccgga
   344041 tgatcaaggg cagcgtcgca ctcaccgcca ccgcgacgta ctcgcgcgtc gaccggatgc
   344101 ggcagatcga agcggacgac cgcgccgccc tgttcgcgcg ggtgcccgag ggctggcaga
   344161 tgctcagcgt ccaggcaatc tgaccgcgtc ccgcccccgc ggtctcggga ggacctagac
   344221 tccgccgccg tcgggagaca ccgtcccctc tcggcaggag gtgatcatgg aactgatcgc
   344281 attggtcctc gcgttcgcag tcctcgcggc tgctacccgc tgacaacaca gaaagccccc
   344341 ggccagcatc cgaagatgcc agccgggggc tgacctatgt gcgtgcggta gatgaagcgg
   344401 gatcggggct gaggtcgtgc cgatcgtttc gtgagcccgg ccataggatg acttcctgtg
   344461 agtgaaggta gggataggcg cgagcgcctg ctttggcccg acgtcgtgaa agcggtgtgc
   344521 atcacgctcg tggtgctcat gcacatcgaa cagaagcacc tagcaggcat cgatggaatt
   344581 gctggatggg tcgcgtccgg gtgggccggc ttgagtgcct tccttacgcc gattcgtgtc
   344641 ccggtgttct tcgcggtctc ggggtacctc gctgcccgag caatccgccg tccctgggga
   344701 tcactactcc cctctgtcct gcggaagtac tactacgtct acgtggtttg gctcgtgatc
   344761 cagaccgtgg cgttcacgtt cctgcccggc ttcgacgtat tccaggtcga ctctcctggc
   344821 gtgttcgggc tcatgctggt tcttgggctg agcgcactct ggtacctcta cgctctgtgc
   344881 gtctacgcga ttggagcgaa actcctggcc cggctgccac tggcggctgg gatagctatc
   344941 agcgccgcgg tcgtggtcct cggcgcgtcg ggcgtcgtcc cctcgtacgg catgagcaac
   345001 gccgtcatcg aaaacttcgg ctattacgca gtcgccgcgc tcttgccgac cctcgtcaca
   345061 cggatgtctc tacgggcctc acctgcgcag gtcgcgctct ctctggtcgc tttcgtcgtc
   345121 gctcgggtgg tcgcgtatct actccccgat gggatcgcgc cgtatgccga gatcggcacg
   345181 agcctcatcg gcatctgggc cgcggtgtcg gcgagcgtct ggctgtcgaa cagcgccccg
   345241 acgctcgcga ccacggtcgg caagctcggg cggcagacgc ttccgatcta cgtgatgcac
   345301 ctgccgatcg tcggtgccgt cgccgcggtc ctcaccgtct ggccaatacc cccagccctc
   345361 gccgccctgt acccgatcgt tctcggtacc gtggtcatcg ctctatgcgt gctgctgcgt
   345421 cgcgcactgg acgccgttcg gctcggcttc ttgttcgagc tgccgagccg cacgagcagc
   345481 cccgtcgctg cctagtcggt tcggacttcg agtcgcagct tggagactgc ggcggtgttc
   345541 ccactgatcc tcgcttggtg cgcggcagca tcaccactaa cagccggccg ttcgcgagtc
   345601 ggggaaatgc gggtgcgatt cgtcaggtgg cgagagcacc tgtccgtaca ccgagacttg
   345661 ttcgggtttc gtcgggccgc ttgtgagtct cgcgtcgctc tcgatccgca gcgaggcaca
   345721 ggccgatgag tagccaggtc aggggctgga agaaggcgtt cgagaagaag ctgttcacga
   345781 ggacgagcac gagcgcctga gcctggatcg tgcggagagt ccgcgcgccg acgatgaaga
   345841 tcacgagcag cagcgggatc gcgagcagcg aagcgtcggc gagcaggccg aacagccagt
   345901 tcgaggcgac gttgttgcgg gacacctcgg cggtgttcac gccgccgaag acgcctactc
   345961 ggccggccga gctgagtccc catccgtacc agggggcggt cgtcatcagc tggatgatgc
   346021 cctcgttctg gttcacgcgg gcctgtgctg agatgtcgcc cgcggcgacg gtgaaggtgc
   346081 ggctcaggcg gacgatcagg ttgtcgtgga gcgacgggat gagctcgaag gcgagtactc
   346141 ccccaacggc gagcagcccg agtccggctg ctcgcccctt cactggggca ggcttcgggt
   346201 cgcccttcgg ccggatcagg tagcagagga tgccgatgat ggcggcggcg aggacggcga
   346261 tccacgcggc tcgggcgaag gccagcaccc atgcggcggc gttgagaacg atgagagcta
   346321 cgcgaagctt cgaccccagg ggcatccgcc aggcgagcag tatcccgacc ccgctgaaca
   346381 ggccgagcca gtccggctcc gggtagaacc cgatggggcg tccgagtgcc gacacgtcaa
   346441 ggtgccagac gtcgatcggc gcgatgccgg cgacctgcag gagtgcccac acgctcgaga
   346501 gcgacacgac caggagcagc ccgtagaaga tcgaccgagt gttctcggtg gtcgcgtagg
   346561 ccgcgacgat cgcggcagac accgccagcg cgatcaactg gagcgcgaga ttctggctgt
   346621 tcaccagcgc accgaacagg gccgtcgatg cgacgatgac cgcggcgacc acgatcaggg
   346681 ccgactcgag cgggaccagc gcgagactcg cgcgccgaac gagcacgcac cacagcagga
   346741 cgaccatggt gaatacgtgg acctcgacca cctgcacggc catgagcccg ccggtgatgc
   346801 cgacgagcca cgccatcgtc gtggctcgct tctccggctt caggaccacc agaaccatga
   346861 gcgccagcgc caccaggacg cctaccagcg caccgcctaa gagagagtcc acggtgcgat
   346921 cctaagcgca tgccccgcac agtcaccggg catccgggcg cgaggactcc ctgcatgcct
   346981 gttaccctcc gaccatgagc gacaacgagc cccctatcaa ccggatcggc cagtggacct
   347041 cgcgccccca gaaccgagcc aaggtcaggt cggaggcgcg ccgtgtggtt ttcgtcacac
   347101 tcgtgacgat cgcggttatt gccgccagtt tctggctcgt tggcacgaac gaaggctcgg
   347161 ccctcctagc gtggctcaac gggtacatct gagcgaacgg gacctccatc ctcggagtcc
   347221 tgcgcgcgcg cgagcctttc tgcgagttcg cgattccgtt cgttcgcggc ggtgagctgc
   347281 tcggaaagtt cacggtcgcg ctcgttcaag gccgcgacct ggctgtagag gtcgccgatg
   347341 agggacagga ttgctgcggg gttcatgact gcctaacgag tccgaggttc tggagaactg
   347401 agatgacggc atcgacggtg gcgccggtgc ccgtggcgag cccttgctgc gcgatcggag
   347461 tcttgccgta gaagccgagc ttctggccgc cagcgccacc gaccgtgccg atcttgagac
   347521 cgactgggcc ctgcgcgacg atgcccatac cgtcgcgcgg gatgatgttt cccgactcgt
   347581 caagctggaa gaggaccgct cctccggggc gagagatggt gtaccggcgc gcttcgacgc
   347641 tctggcggaa gaggatcgcg cccgtggcga tgtcgatcgc tgggtcggtg ttcgatccac
   347701 gcccgaggta gacgccggcc ggagtggtcg gcacacccgg cagagtattc gctggcccgg
   347761 tgacacgcac gccgccagcg aactcggcca caccttccga gtagagcgac cagaactggg
   347821 tgggcttgtc gctcttcgca tcacgcaggt agagcgcgta cccgttgtcg atcgttccgc
   347881 cggctgttgc tttcggcgcg tgcatgatcg cggaatacgc gttgtgcgag tggccaccgt
   347941 tggagatctc catctgcgcg ctgaacgccg cggcgtcgaa atagtcggcg tccggtgcgt
   348001 aggagtgcat ctcggtgatt cggccgtaga aggcgtcgat ggcggtcata tccccggggt
   348061 cgcggccggt gacgatgaag tcgttcgctc cgaggagatc ggtcgggttg ttcaccccga
   348121 atccggcttc cgctgcgaag ctgccacggg ccgtgacgtt gacggagaac ccgaccttgt
   348181 catagccgta cgtagacggc ccctgcgcgg cggcgatctc ggtcccgtcg atgatctcgt
   348241 tgaagtggaa cggcacacgc aatgacgggg agacggaacc gaccccccgc ccgacgacaa
   348301 gcaagccctg gaagtgcttg ttcccctgca cgatctggcg cttgacgcct ccgatcgacg
   348361 gttccttgga ccccggccgc gccgtgacag tcagcacctc gatggtctcg cgggcggatg
   348421 aaccgctgtc ggagagacgg ctggcgatgg tctcgtcctg gagcgtgatg gttgtcgcgg
   348481 cgtgcgtgcg cgtgtcatct cgagctgcga ggacgttcgc gtaccacccc gggaggacgt
   348541 agtccgtgct ctggacgggg gcaaggtcct cgaggtcctt gagcttgtac gtgcccgagc
   348601 cgggcacgcg cttcagcatc gggtccgaga cgtaccgacc ttcgcccacg acgaactcga
   348661 agaggtacgc ccatccgtcg gggatcgact tcacgtcgat cgagaaggtt ccgtccgggt
   348721 tgatcggtgc gagcgcggcg atcgcgagga gcgtgacgtc ggcggccgtc gagaccgttt
   348781 ccgtcacgcg agcgcgaacg tacgacttgc cggatccgag cgcgtcgggt gggacccccg
   348841 gcccaacgtt gactgtgcct gtgagggtcg tcattgatca gccctccgag gtggtaaagc
   348901 cgtcgctctc ggctgcctcg tcgagggcgg cctcgacgta ctcgcccggg acgccgcggg
   348961 agaggatcga cagcccggac gcgaggccgg caagcacggg cgacacgagg gtgacaccga
   349021 cggtgatggc gagcgggagc ggctgaacct cacccgtggc gagaccgatc aggagcgtcg
   349081 cggagatgcc gcccgcgagc gcagtcgagt acgcctgcga ggtggtgcgg atgaagccgc
   349141 gcttcgcggc gagcttcgta gtgtcgggga tgatctggtc gctcatgatg gctccttggg
   349201 ggttctatta gtgcggctgg gttcggtcgg ccagtcgtcg acgaagtgcg cgaggccgag
   349261 gcggttgagg atcgtggtcg ggggcatggg caggtcaccg ttccgcccgc gctgatgcca
   349321 tagccagaca gcggagaccc acgtgcggaa cgcgtcctgg atctcgtgcg attcggcctt
   349381 gatctttttg agctcctcac ggagtgggac catcgccgct tcgatccggg cgtcgacgta
   349441 cttcgtgagc tcggaggcgt cgtcgaaccg ggctgcgagg tccgcctgtg ttgcgacagt
   349501 ggccgcggtc ttcccctccg aacggagcct gaggacgacc ccgatgaggg tggcgatagt
   349561 ggcggcgagc gacccgacga ggacgaagaa accgacgacg atctctggtg tcacgcgaat
   349621 ctctcccgtg ctcggcggcg cttgacgagc cgggtcaccc actcctcacc gaggaggctg
   349681 agtcggaaca ggggcatggg caggaggcca gcgagcatcg cgacgatgaa ccagggaggc
   349741 ggctctccgg gtgggttcct cgagtagaag atgatcgccg cgatgtagcc agcaatcagg
   349801 ccgacgagcg cgaccttccc gaggacctcg acgacagcga ggcgcggcac ggcgacgccg
   349861 aggaggcata ccgtcgcgac gactgcgtag agcgccgcga cggcgtcgac gaggtgcggg
   349921 tcgaagatcc ggaacagcaa gcgtgatccg aactcgatcg ccgccagccc ggcgaggatc
   349981 gcgatgccgt cgtagatcgg cagccacacc cgcttgaggt tgcggtactt ccactccgac
   350041 ggtgggatgg cacccgtcgc ccagatcgtg tgcgcccacg ccgtgcgcag gacggtcatc
   350101 ggaggtactt cttcgcgatg gggctgaccc agacgatgcc gttggccttc gaccgcacct
   350161 cgtatgcgcc gaggtgcgag acgtcgagca ctgtgtaggc gccggagagc atcgactcgc
   350221 cgcggccctt gccgtgcttg tcggcgtggt tcgcggcatc cgtcggatgg tcgtaccagt
   350281 agtagctcgg gaggtgcagg acgcgaccga cgggcccctt cggcttcggc ttcggcttcg
   350341 gcttgggctt ggcagcgggc ttcgccggcg ccgtccacgt gccgagatcc ttcaacccgc
   350401 tgatggcctg cgaggtgaac ccggcggcgg cgaagtatcg cccggacgtc ccgcggaacc
   350461 agatgttgga ggtgacgccc ttgaccgtca cgcgctgccc gcggatgaat ccggtgaagt
   350521 tgcccgtcga cttcgccttg agcggctccc ccttgctgga gatggtcgtc gaagcgccgc
   350581 cacggccaag gagttcacgg acctgggagc gcacgacgcg ctgcgatgcg gacggcttcg
   350641 actgccccgc cggcttggga gcgggcttcg gtgcgaggac gtcagcgatg gtccgagagg
   350701 ggtcgaagaa ctcggcatcc ttcgccttcg ggtagcggta ggcgccgtcg gcccggttcg
   350761 acacgacgag gtgcaggtgg atgccggtcc acgccgatcc ggcatagccg gccgacttcg
   350821 ggtccttcga ccaggcgagc tgcccgacgc gttccccctg cttgatgacg tcgccctcgt
   350881 cggggaggtc gatgttcgcg aggtggcaat aggcgtagaa ccgggagccg acctggacga
   350941 cgacgaccat ccccatcgac ccggtgcgga cgaccgcgac gacggtgccg ccgaggaggg
   351001 cgggaacgtc gatcgccttc cggcgtgtgc cgatgtcgat cccgatgtgg cggaaccgga
   351061 cgatggtgta cttcagcccg aacgcccaga acttgagcgt gacgttcgcg agcgcgtaga
   351121 actgcgcgac agtgagcatg atgcctcctc ggcatgagaa agcccccgcc gtggcgaggg
   351181 ctgaagatga tgtggtcagg gctgcggcag cgcggcgacg tcgccccagg gctcccagtg
   351241 gaggacgtcg gcaggatcga cgcggcgtcc ctgaggggtc tgccatccga ggccgggacc
   351301 accgaaaact cggcacgact cggtcgggtt ctcgacgagc cagacggcga cgtcggccat
   351361 cgtctccggc atggatgggt cgccacgacg gatgagctcg acgctccaac catcggcggt
   351421 gtcgagcggc ccgaggggag agccgccgta ggctcccccc tcgatgctcg tgactgtgaa
   351481 ctcgccggtc atgacgtcgt caccggtgct cttccgtgcc tgcactcggt cgccgaccat
   351541 gatcgtgaac ttcatgagct actcccctac tggtaggtga tcttgagctg cggccggacg
   351601 gatccgcctg ccgcgtttga cgacgggtag ccgtcgagga tcacgtagtc gctcttcccg
   351661 aggttcacgt tcgggccacc gaactggaac ccacggatgg acccggaagc gagcgccggc
   351721 caaagcggtc tcgggattgg gatccagagc gtctgacctc gagtcactcg cttcgtgaat
   351781 tggttcacga ggctggggct tgaccccgac ggttcgtccg agttgccgtg cgtgccgatg
   351841 cgcagcgtcg cttccgatag cccggtgtgc cgcacccgca ccctcagcca ggcgcccttg
   351901 atcgtgcgac ccgcgatgcc gagcggcggg aagcccaccc gcccagcgcg gccgtcgccg
   351961 atcgaagagc caccgccctg cagcatccgc ccgtcgttgt agatgctccc gccggccgac
   352021 tggatggaac ccgagggacc ccacagcacc gaccacgtgg cgctccacgt cttcgtgacg
   352081 gtcttggccg cgaccgggga ggttgagcct gacgaccctc cggccgacgg cacgtacgcg
   352141 cggctgatga agtcgtcgaa gctgtacgcc tgagtgggca tcaggtcgac gatcgcgatg
   352201 cgcggccggt tctgcgacca cgcgcccggg tacaggctgt actgccgcgc ggccgggttg
   352261 gagagcgaga cgaggaagtt atactccccg tcagcgtcca cgtcgaactc gcggaacgga
   352321 atgtacgggt acgtcatgtc gacgcccgtc tccgcgcccg cgttcaggat gcgagcgtgc
   352381 gaccatcccc cgcccacggt ctgcgggttc gagatcgact gagcgttgga tgaccagtgg
   352441 atctccatcg agagctgatc gccgccgccg gccgcagtcc attcggagac caggttgccg
   352501 atgaactccg cccggtactt ccggcctgct cggagctcca cggtgaacga ggcgagagct
   352561 gcacgacggt gagtgacctg ctcccaccca tcagccccga tgtcgccgac ggcgacgacc
   352621 ccgcgaccaa ggcggtcgag catcgccacg tcagtcagat cgacaccgtt ggtcagcgag
   352681 tctgcgaagc caccgacgag cgcggctccc tggaacacag catcctcaga gacctcgagg
   352741 ttctggaacg cggcgtcgcc gttctcgtcg atgactgcga cgggcacagc ttggccgacg
   352801 tcgttgcgct gactgatggt cagcacgttg gcggacgatg tcgtcaggga gacgatgggg
   352861 ctgtcgtcct cgtcgaacag aacgagaccg gcgccagtca gctccaagcg ctgaccggtc
   352921 tcaccgaccc cgacggcgag gtgcatcgca cggatggctc cggcgaggat gtggttggtg
   352981 gagacgctgc cgaactgcat gtcgggaccg tcgatgccga ccacctgtac ctcgacgacg
   353041 tcggacggtg ccgagaggac gcccttcgtg ttgagggtcc gcaggcgcac gtggaccacg
   353101 tcgccgagct gagcgcccag gcgtgatgcc gggaaggcga tctgccctcg agtgaacgcc
   353161 tggccgacct gcacccaggc ggtcgcagga tcgttcgccc gcttggcctc ggcgatgacc
   353221 gccgcgaagc cctcgccagg ggcgccgtcg gtgagaaagc gtccccaccc gacgacgatc
   353281 tgcgcgagag tcgatgtcac agacgggggc agcgggcgcg cgagctggcc cgccggcggc
   353341 ggggtggtcg cggggatcgg gcgtccgata gacgtgcttc ccccgccgag ggtgagctgc
   353401 gcggtgcggg cggcgagctt cgcggcgagg gtgcggaaga tctccccgaa cacgagtcgg
   353461 acggtggtcg agtcaccctt cgtgacctgg atgccgacga ggcggtatac gcctccgtcg
   353521 acggggaagt cgtcgccgac gtggaagtcg aggaagggtc gcgcgggcag gttctccgca
   353581 cggtaggtga cggtgatctc ccggcggacc ttcgacgcgg cgtcgatgat cggcatcgcc
   353641 atgcgcatcg cgatctcggg cgtcgtcgca ccggcgacgg tgacgaccgc ctcgcgcggt
   353701 cctgcgccga gctccggtcg gatgaccttc tgtacgggca cgtccgtgtc tgtgacgacg
   353761 tagaacaccg aggcggtctc cgtggtgtcc tcgttgcgga tgaggctctc agcgcccggc
   353821 ccgatgggga tggtgcgccg ggtgccctgg ccaggtacgc gcagaacgag ctcggtacct
   353881 tccgaccacc aggtgcagaa cgcggcactg gtgagagcgt cgaggacggt cttcagcgaa
   353941 gcgaactggc cggccttgtg gtcgacgatg tcggcgccgg gccacgccac gccggcgctg
   354001 tcgacggcgg gggtgaagct gcgcgtgatt ccggtgcccg tcttccgggc gaggaagtcg
   354061 gcgatgacac cgccggcgga tgcgtccgac caggtcacct cgccttcacc gaaggtgatc
   354121 gggtcgagct tgtgcgcgcc agcgcggtcc gcgacgaact gcaccccgac gaggtccttg
   354181 atctgggcga ggtccttctg gttccccgcc cgccggtgga aggtgtacag gtcgttgcgg
   354241 atcggctccc acttcgtcgc accgcggacc tcgacggccg cgtagaacgg cgtcgggatg
   354301 gtgccggcga tccgttcggg caccgtgaga gtgagcacgg atgccgcgtc cgcgacgtcg
   354361 gagaagtcga gctgcgcccc acggatcacg cgacccggct cggtgggtgt ggtgtacagc
   354421 cggacgcgga tcgcgaagct aaaccgagac aaggtgagcc gccttccccc tcacttcgag
   354481 gcgtgcaccc gccgcgcggg tggtggtggt gatggtcatg cgggcgacgg accggcccgg
   354541 ggtgagccgg ctcgggaaga tgctgaactg ctcccccgga ccgtcgtcgt ccacggctcc
   354601 tgacacctcg gtgccgccgg tccaggtgtc gccgctcgtg atgaatgcgc gaccggtggc
   354661 gcactcgtat cggaggtagc ccccggcggg gatcgctggc gcgtaggcca ggtgccccca
   354721 ccgcgaggcg acgcgcagtc cggcggtgcc gcgcacccgg accacggcat ccgtgaccag
   354781 gccgttcatg tcccagggct cgaacgtgac gctcgcgctc gtgaggtcga cctgcttcgt
   354841 cgtctccacc gcgtcgcgcc agaacacccc cggcagacgg atcgtcgcag tcacgtcgat
   354901 cacggcatcc gccggcccgt gcccttcatg gctcgtggcg agcagctcgt agagcgcctc
   354961 gcgccccgga gtgtccgtga gggaaagcat ccgactctcg ctgagcaccg acaggagcgc
   355021 tccgtagtca gccctcggcg tctgcacaac gagggtcggc gtcggcgggt cgagcgccgc
   355081 cagcgggtca tcgacctcgg cgagcacgcc aggtcggccc gcgaccttga gcgacgcacg
   355141 ctgcagcacg aggtcggaca acggccggga tggggcacgg aacttccacc ccatcccggg
   355201 gttgtgcagg gcgatgccgt cgacgctata catcgtcacc tcccgccatg ccggaccaga
   355261 tctgcgcggt atcccacgcg tcctgaacga cgtccttcac gatcgggttc acgaagaccg
   355321 gcgcgatcgt catgttgcgg ttcaccgctt gcgtcggagc gagcaccggc atcgagagca
   355381 tcgagtcgag ctgacccgtc agcgacgcct tccggatccg cgccacccgc tcatgcccgc
   355441 cagcaccatc gacctcggca gccgaccaga cgtgctcgtc gttcgacgcc cacatcggga
   355501 tgctgtcgga ggtgcgagtg ccaggcccga agaccggacc accgttcgcg cgcttcacgc
   355561 ccgcggcgta gccaccgctg agcgccttga tcgtctgatc ggtgacgctc tgcagcttcg
   355621 tgcggatgct ctcggcgtgc ttctcatcgt tgtcgagctg cgtctgcgcg gtcttgacca
   355681 ggtcgccgac cgtcttcccg ccctcgacct gcgcattcgc gatgcccatc ccggcggcgt
   355741 cggcgaactt gaccgactcc cgccaggact tgttgatgga ctgcatctcg gtcgacgtcg
   355801 cgcggagcag agcatcgacg agcggctcgc cctccatgcc catctccgcg atcttgagga
   355861 cgtagttcgg gctgaagccc atcttgcgca gcttcgccag cttgtccgcg acccgcttga
   355921 tgccatcggc atccgctcgc gagcccgtcg cgatctgccc agcggtgagc gcaacgttcc
   355981 gcgaggaggc agaggtgacg gcgacaccgt cgaccatgcg ggtctgggtg acctgctcca
   356041 tccccgcccg ccactgcgac ggatccatcg cacgccggaa cgcgttggac acacccgacg
   356101 cgacagaagc gaccttgtcc ttgaaggtgt cgagacgatc accggaggtc ttgaccttgt
   356161 cggctgcgcc ctcggcggcc ttgtcgagct tgaggtactg cttctccagc tcggccgcgc
   356221 gactgcgcat cctggtaccg gccttgccgc cggtcgcgaa cgacagctct gtgagctcgt
   356281 cgatgagagt gaggccccgc ccgttcatgc cagcttcgcg gttctcacca cgtcgctgcg
   356341 cacgactgaa gtcggaccgg tcatcgctga tagacgagcg caccgaagcg agttgctcct
   356401 ccgcgcgctc gagctcgtcg gccgcgcgct cgcgcacgtc cttcttcttc ccgcgggatg
   356461 agcgcacctt cgcctgcgcg cggcggacgt tgtcacgcgc acgcgcgagg ctgatctcgc
   356521 cacccgtagc gaagctgagc tgctccttca acgcaccgga tcggagcgcc tcgcggagtc
   356581 ggtagatcgc cccgtggccg ccggccttca tgacctcgtc ggccgtgagc atgtgctcgc
   356641 cgttcgacgc ccagatcggc acatcgtcgg acgttcccga gccgggcccg tggatcgggc
   356701 cgccagtcgc tcgtgacgac gcgacgttgc gcgagttcgg gaacgtgacc cgtgactcct
   356761 gcgtgatcac gttgaggtag atccgacgcc ggttgttgtt cgcgatcaac tggttgatgc
   356821 gctgctcggc ggcggccgtg ttcgcgtcga aagtgagctt cccgcgcgcc cccttcctga
   356881 ccgtgtcgat gaggcgctga gcctcctcgc gggtcatgcc cgcggcgacc atctggtcga
   356941 ggagcgcctc ggtgcccgcc ttatagcggg cgttcaggtc gctgactccc tcgccggtcg
   357001 cggctgccgc ctccccctcg gcgacgagcg ctgcgagagc gtcacggacc tggtcttcga
   357061 ccttgcccgt ctcctcgccg accttgccga tcgactcggc caggcggcgc tgcgcgtcgt
   357121 tgaggttggc gacggcgacc gccggctcgg cgaactcgtt gagtcggtcc cgcgcttccg
   357181 cgatcgcgtc gctcgcgaga tcggtggtgt cgtcgaagtc gcccatcttg gagatgaggt
   357241 cgtcgatgcc cgtcaggtcg gcgtcgcccg gcagccactc gatcagcccg cgcacgccct
   357301 cgagtacttc tcgcagcggt cccgagacga aggccccgag cccgtcgctc gcggactccg
   357361 cgaagtcgag agccccgttc gcgaggtcga cgaagaactg cagcagtggt ccccggttcg
   357421 aggagaccca gtcagcgaag tcgccgaggg gctccgagaa cgccacagcg aaggcaccct
   357481 ggatcgcacc catcgcaacc tcgatgttgc gctgagcgcc ctcgagcttc gtcgcatcgt
   357541 tgtccgccat cgtgtcgaac atccgacgcg ccgcaccctc tacgccgttg agctgatcga
   357601 cggcgctgct gaggtccatc gcgaaaagcg cctcgccgag gtcctcggcc ttcgtgccga
   357661 acagggcgac ggcggccgcg ttgcggatga ccgggtcctc ggtctcccgc agccggtcga
   357721 ggacaagctg cagaccgtcg cgggcggact cgccgccgcg cgcgatgcga gaggtcatct
   357781 cgtcggcgtc cagcccgagc tgcttgaatc cctcgcccga cagcttcgag ccatcggtcg
   357841 cccggatctg gaactccttg agcgcatccg cggcgacgtc gctgttccta gcacccgctt
   357901 cgagcgactg gttcaggagg ccgagcatct gctcaccgct gagcccgaga cgggcaagga
   357961 caaccgggta ctcggtgaag gtgtcgagga ggtcctcgct gcggttcacg ccctcgcgag
   358021 tgccgacggc gagaaggtcg aatgcctcct gtaccgactt cgccatgccg gtcttcagca
   358081 gcgtcgtgac ggcggtcgcc gtcggacgaa cgtcctcctc gaggacggct gcgatgccgg
   358141 cgagtccctc gatcgtcttc tgcgcaccgg acgtggtggc cttctcgtcg atgaggtcga
   358201 actgcagcgc gagccgggtg gtgtccatgt tcgactcgat cgagtcgccg aagacgttgg
   358261 cgtacgcctc ccccgccgcg cgcgccagac ggcccgccgc gacctcgctg atgccggtga
   358321 gggcttgcag ctcgtcgcgg ccctgctcct gcgcgaggcc tgcctggaag gagtcgagga
   358381 tcgccttcgc ggccgcggcg cccacgccga cgaccgcgcc cgcgatggga atggtcgcga
   358441 gtgcgccgac gattccgccg acgagcgctg cgccaccgcg gcgtccgccg tcgtcaccgg
   358501 catcttcggc gacgtcggcg acgtccttga gcttctgctt cgcgccgccc tcgttgacgt
   358561 cgacgaccat catcgcgcgt gcgccgttca ggtcgcggag tgctgcctcg gcgcccttca
   358621 ggcggttctc ggcgcgggcg atgtcggcgt tgacctcgac ggtcggggcc atggcgcgga
   358681 agtactcgat gcgggctttg agctcctcga cgctggactc cgccttcgcg acattcgcgt
   358741 tgatctgcac ggcggtctgc atcgagacga gacgcttcgc ggcgtcctcg accttcgcca
   358801 cgtcggcgag agcgtcggtc gcgtcggcct gaacctcgat catgttccgc gcggtcttca
   358861 gcgcggtgag gttgcggctg accttctgga gctgcgcttc ggcacgcttc gtctcggccg
   358921 tgacgtcgag cccgccgagg gccttgatgc gcagggactc gagctgatcg gtgatccgct
   358981 tgacggatgc ctccccgcgg cgcacgtcgg cgtccaggcg gacgacctgg tccttcgaaa
   359041 cgagtcgctt cgcctgctcc tcgacgcggt ccatcgcgcc gagggcgccc ttcgcgtcgg
   359101 cgtcgatctt cgccttgatg ggcttcgact cgatgcgctg cccggtctgc tggacctgtc
   359161 gctccgcctt ctcgatctgg tcgacgttcg cagtgaacag ggtctcgagc tcggctacgc
   359221 gcatgcgtcg tcacctccgg atgagcgccg cctggagttg agattccgag gacagcagcg
   359281 agagcacata tccgcggatg tgcggccacg ggagggccag cacctcgggt gagtgcaggt
   359341 tgatctggaa gcgttgacgc aggtcgacga tgacgagatc ccagtgggtg atgagtccga
   359401 ccgtcgtgat gtcgatcatc acggtgttgt cgctctgggt ctcgggctcg gatgccgcgc
   359461 tcttcgcgtc gacggcggcc gcctcgatcg cagcggtcgg tggtcggtag tcggcgaaga
   359521 tcggcaggcc gtccgcgtcg tagtcaacag gctcccctat gccgtactgg acccagtctt
   359581 cgggcgtgag gagcgcggcg cttttgggag ttcggaggcc gccttcgctg ccgattcgag
   359641 agcgacctcg ggtgcccaca tgagccccgc gatcatgtcg gcgtactgct tcccgcgtgc
   359701 ccagtagaag acggcgtagt aggccatccg gtcgatcgtg gtgacggcga caccgtcggc
   359761 gaccatctgc tcgtggaccg ggttcgtgag cgcgaagtga tcgtcgggtt cgacgccggt
   359821 gaggatgcgc tgcacttcct cggatgcctt gccgctgacg agtccgaggc ggatctcgcc
   359881 gagcgcggcc gcggcgagca gtttcttcgc gtcgatggtg cagggcggtg gcacgcggta
   359941 ctcgttgccc ttgatggtca ggacgaggtc gggcgcggcc cagtcgtcga agtcaacagc
   360001 ggtcatgcgt ggtcctctct cgggtgaggg gtggcggggc actcgcgcga tggagtgccc
   360061 cgcccgggtg acgcttaggc gccgcgggtg tacgggaagt cggccgagga tcctgcggcg
   360121 ttcttcacct tgatgaccgc ggatcccgcg gagcccgcgg gtacgacggc gacgatcgtg
   360181 ctggagttca ggacgatgta gccggcggcg ttcgcggcgc cgaacttcac gccgtcggcg
   360241 gcagtcacgc cgtcgaagcc ggtaccggtg atcgtgacct gctgaccagc gatcgcgccc
   360301 tcgggggtcg ctcccgtgac ggcgggcgag gtgacatccc agccctgcca cgggttcacg
   360361 attggcttgt aggagccgac gcccgtgagg gtccagttcc acacctcggc ggcgccatcg
   360421 gctcccgtgt tctgacgggt ccacgcgacg gtcgcgacgc cctggccggc gtcgaccggg
   360481 ttcggggtac cgttcgcggg cttgtggtac cagcggactt cgatctcagc gagcgagccg
   360541 atcgccgcgg gcagggtccg ctgacgaagc gcctcgatct cttcgaggta ctggccgctc
   360601 gacgcggatc ggatgatctg cgacgcgaac gacaggaccc aggaccagcc gccgacctcg
   360661 ctcgagggcg aacccttgtc gtcataagtc gacgagtcgt gagtgatcgg ggtgggcacg
   360721 tggctgaagt tgaagatccg gcgcaccgtg cgccagatcg gggcggaccg ggtgccgacg
   360781 ttgacgtcga ccccgtactc gtagctcttg ccgagctcgc tcccggcggg gagctgcact
   360841 gcgttcgtca tgatggatga ctcctagatg ttgagggtga tcgtgtagtt gtcggtccgc
   360901 tcttggcggc cgttgtcgtc ggcaccgaga agtgccacgg atgcgcgacg ggcgtcgctg
   360961 atcccctcca cctgggagag ggtgtgttgg gcggcgaaga tccgggacgc gatctggtcg
   361021 gcgtcgagga ggttctctgc ttcgccgcgg atgtgcagtt ggacgcggcg cgagtgctga
   361081 tgccggatgt cgtcgtccga ccacaggtag atccggacgc cgatcatgcg atcgctggtc
   361141 tcgtcgatcg ggccgtagac gatgatgaga ccgtcgcggg tgtacaccgc accgagctca
   361201 tgccacgccc cgcccgtgac gacagcgacc catcggcaca cggccttcgt cagttcgacg
   361261 tcgtcccgga gatcagccac cgagcgccgc ctggaccttg gcggccatga ccgcttcgac
   361321 gtcggattcg atctcggcgg ccgccttctc gaggaacttc ggctcgccgc cctgcgggtg
   361381 gctgtagtcg aggacctcgt gctggcgcag ggagacgaac gacgagtacc cgacctgcac
   361441 cgccaggtcg tcgacctcga tgaagccgga cttgtcggac tgcccggtca gcgtcggcga
   361501 catctcgttg gaccgctcga acgtccgttc cgcgacctcg cgcagaccgt cctgcgccgc
   361561 ctgctcgacg aggctgagga tcggcttgag catcttcata gatgcctcct cacttcagcg
   361621 agagcagttg gaacgacatc agcgacgcga tgtcgcggtt gtcgttgcgc tcgacggcga
   361681 ggacctcgga ctgccgcgcg tgtgcggtgc cgggccagac ggtgaccttc gacccgaccg
   361741 tcaccggcgg gtcgagtggc accgacacct gagccgacga cacgacctcg acgccggctg
   361801 aatcacggac gagcttgttc ccgtccttga cctccgcctc cgagggtcgg ccgctcgccc
   361861 actggtgtcc gacgccggtg cgaccgaggt agtcccggat ctccacctgg tgcgggaaca
   361921 tcagcttgcc gagccagctc acgagtaccg ctcctccggc cacacgcggc tcgctgccga
   361981 gcgcgcaggg aaccgcccga gtggtagccc cggctgcgca ggcgagccgc acagcgcgcg
   362041 cagggagacg gtcggatccc cttcgaacgc cgaagcgatc gcggcgaacg atgcggacgt
   362101 cccgttccgg ctgaccgatc ggagtcgacc ctcgcccgga gacggaagct ccgcgagcac
   362161 acccttgagg atggcgatcg cggtcttccc ctcctcgctc gtcttgtcga gcgagtcgag
   362221 gcagggggcg atgacgcgag cgcgcgccag tacccgacgg ccgagatcct cgtccgtggt
   362281 gatatccgaa tgcgtgatcg gcatcatcgc cccctttccg tcaaaactgc ttcgcggcgg
   362341 tctgcttcgg agccggggtc ttcgccttgg cggcgccggc ctgctcctgc tgctccgcga
   362401 acgcggcctt ctccgcttcg agcgctgcgc gctcccgctc gagttcggcc ttgccatccg
   362461 cgaccttcag cgcttcggct tcgacgcgct ccgccgcggc gtcgacgtcg gcctgcgtaa
   362521 gcacgtcggc gtcgtcctcc tcgggcacct cgggtgcgtc gtcgacgagg cccatggtgc
   362581 gggcgtgctc gacgcccgct tccgtgaacg cgtcggactc gacgatcgcg cccttgtaga
   362641 cgtactgctc gcggccgtct gcggtgggca ggacggcgac ggcacccgtc accaggaggc
   362701 gagccatcac agacccgtgt tcgtcagggc gacgccggcg agcggctcgg tgacgacggg
   362761 gacggtgacg cgacgggcgc ggagggtgta cccctcgggc ttctcctcgc ggatcgtctt
   362821 cgcctcgacg ccgaacgcct cggtccggac gtagcccggg ccgccgaggt tttcgtcggc
   362881 catgccgccg agctggtcac ggtcgacgag cagcgggttc gccccctgga agtgcggggt
   362941 cgtggcccac gtcagaccga gcgcggcgac gggcaggttg ccgccgatgg cggtctcccc
   363001 cgactcgcgc ggcagggcct tgtcgtcgat gagcaggcgg atcaccttgg cgtactgcgc
   363061 ggggcgcagg acgacggtct ctaggtcgat gccgaagccg agttccgcgc gctgagcctg
   363121 gatggtggtg atcgcctcga cggcgcggcc ggcgctcgtc cacgtgtcga gcgacgcgaa
   363181 cgtgctcgtg acgcgcgacg cgatgaccgc catcgcgacg gcgtcgacgt ggcggacgac
   363241 cgtgttgacc aggcgggtga tgccgcggtt gacgtaggcg atcccctggc gggagatctt
   363301 ctcgtcgctc acgaccgagt cgagacccca cttaacggtc cgggccgaga cgacctcgcc
   363361 cgactcgagg gtgaccgtcg ggtactcgcc gaggggcgag atcgcttcgg gcgcttcgcc
   363421 cgcgtagatc tcctcgccgg tctcgtagaa cacgccgccg ccctgcgccg agaagcggcc
   363481 cgagagcaga aagtccgcga tgaacttctg gtcagcgagc tctgccacgc ggtgagcgat
   363541 gacggtcggg ttggacagga ggaggtggag ttcctccgtg gtgagcgtcc cctcggggtg
   363601 cttcaccggg taggtgtagg acacgtcatc tccctcagat gaacaggacg tcgatgacgt
   363661 cgttgtcggc ggcagcggcc tcgagggcga taccgatggg gttggtgccg gcgccgatcg
   363721 tcgcgacctt gccggccgtg gccgagatca cgcgagcgcc gacggcgatg gctccggatg
   363781 ccgtgagccg gtgcacgccg ccggagcggg cgaacacggt gacacggtcg ccggtcttgg
   363841 cgtcctgcgc ggcgacgccg agcaccttcg cggagtcggc acccgagggg acgaccgcgt
   363901 tcggggtgga cacctcgacg aggcggccgc caacgacggg cgtcgcgccc acagtcagcg
   363961 gcacctgggc gccggggttg aacttgggca ggtagtcggc cacgtcaggc ccccttctcg
   364021 gtggcgcccc agcccgcctt ggcggcgagg cgctggttgt cggtcacggt gtcggactcg
   364081 gagtgaccga gctcggcgac cgggatggtg cccttcggga aggtcgcgag cgcggcggtc
   364141 gtgccggcct cgtccttccc gaggagtgcg aggaagtgcg cgcgcgacgc gggcgcgatg
   364201 cggccctcgt tgatcgaggc ctgcacgatg ccctcgcggc gcgtggtctc ctgcgtcgcg
   364261 tgcgccgtgg cgccgagcgc agcctggcgc tgcagctccg cgagcgcgcc agcctcgacg
   364321 agaacggcgc cctcggtgac ggatgcggga gcagccgact ggggggcggt gggggtctcg
   364381 gcacgctcgg cgagagactc gtcgagagca gcgagcagct cgtcgtccgt gagggtggtc
   364441 tcggtcacac cgagccgctc acggaggcca gccgtcagat cttcgtaagc cacgagatcg
   364501 tcctttcggt tgggttcacc cgactcggtc gagaccggga gttcagagag cgcggcgcgg
   364561 ggcgaacgat cgcctcgtgc tcgcgcgaag acggacaggt cgaagcgggc gcgcgctgcg
   364621 ggagcgtcgc cctcgccttc gatgcggtcg gcgagaccgg attcgacggc ttcctcggcg
   364681 ctcatgaacc gatcgcgagg catctcggcg agccagtagt cgacgctctt gccggacttc
   364741 tcggcgtaaa tcgtcgcgag gttccggtcg agccgatcga ggtcatccgc ggcggcgcgc
   364801 atgtcctccg catcgccgga ggcccagccc caggcgttgt ggatgtagac ctcggagttg
   364861 cgcgccatga tcatctggtc gcagcccgcg gcgataaacg aggccgcgga tgccgcgatg
   364921 ccctcgacga tcgcgatgac ccgcgccggg tgcttccgaa gcgtgttgag gatcgccatg
   364981 ccgtcccaca cctcgccacc cggcgagttg atgagcaggt ggatctcggt cgtggagtcg
   365041 ggcagcgcgt cgacggcggc cgcgaactcc ttcgccgaca cgccccactc gccgccgtag
   365101 gagtcgatcg gatcgtagag gcgcagcgtc acggtcccgc cgccgacgtc gatcccctgc
   365161 gggatggacg cgagcacggg tgtgcgcggg ccggtgcggg gagtgcggaa cgggttcatg
   365221 cggcttcctc ctcgggagcg atcggcgacg gggcttcgtc ggcttcgtca ggtgcggcat
   365281 ccggatcgat gtcggcaccg gaccggcgca caagctcgcg gatctcgcgg cggctgagga
   365341 ccttccccac gccgaggtac gccttctgca gcgtctcggc ggcgaagcgc gcctgctccg
   365401 cgtcggtggc ggtcgcgatc gtccgcgcca ggtcgtcggc ggccgcggga gtgaccggtg
   365461 cctccgggtc ggggatgacc tcggcgagcc gcgcgggcag acccatgagc tctcgcacgt
   365521 ggccctcgag cgcttcatcg gcggtgagcg ctccgcagtc gacgagcgcc cggatcgcgt
   365581 cggccgtgac cggggtctcg gatccgattc gggagacgac gaggcggggt gccggctcgt
   365641 cgggcccgta gttcaggtcg acgaggtcct cgatcacgtg ctgctgggtg atgtcgacga
   365701 agtccgcggc gaccgagttc agcgagttcg tgaagatcga ttcgagggtg tcgccgagcg
   365761 cgtacgatcc ggtgctgtcg tcgccgccga ggttgaggac gtgagcgagc acggcacggg
   365821 cgatctgctc gtcgaagtac ttcagcgggc gatcggtgtc gggcagcttg ccggtgaggg
   365881 cgaggagctc gagcttcgcg gtgtgcggga tggatgcgcc ggagtcgtcg ccggcgcgga
   365941 agtcctgcgc gatctgcagt ccggcttccc gctccgaatc gacccacgtc gcgtgctggt
   366001 cagcgtccgc accgtcggga acctcggcgc cggtgtagac gggaacgccc agtccgttgc
   366061 gctcgatcga catcgtctgc acgcggagga cacggtcctt caggaggcac atcttccacg
   366121 ccgacctgag cagggagtgt ccgatccagt tcgcgccttc gcgctcgttg acgtggacga
   366181 cgagccggtt caccgggatc ttcaccgcgc cgcgctggcc gttgagaagg ccgtgctgcg
   366241 tgatcgcgtc gaggccgcca tcgggcgcca cgaggaactg cgagatcgtg cgcggcggcc
   366301 gccaggcgag cttcttcagc cggagcagcc cgaacccatc aggctcgtaa acctgctcga
   366361 agaccgagtg gccgtagacg agcgagagca gcgagagccg caggtactcg cgccacgaga
   366421 accggccgcg cgaacgcttc ggcgggacag ggtcacggcc cttgatcccg atcccgagat
   366481 ctgcggcgat gcgctcgacg acctcctcgc gcgcctcgcc ctgctcgagc tggaactggg
   366541 ccgacaggat cggcagcatc acggctcgga ggacggagac gacctgcggc tcctcgcggc
   366601 gcatcttgtc gtacgcgtcg gtcgaccgcg gccagacgag ctgcgggttc gtctcgtgag
   366661 cctgggccgc gaacgctccc catgtcggaa ggtgtgccgt ctggtagccg atctctttcg
   366721 ccacgagggg cctccattca gaactgcacg gtgcggaggt tctctctgct gccgcgcgcg
   366781 acgtcaccgc gtgcgcgctc gagagtcacg gcgtgcggcg gcggcggggg aaccgccttc
   366841 ttgggcggcg ggatgaacga ctcgaggccg acgagcgcgt aggtcagagc gacggcggga
   366901 gcgatatcga cgggcgtcgc gtcgcgatcc cagaccggca tcccgccgag ctcacgggta
   366961 gcgccgttcg cgatcgccat gtcgagcgga ccctgcgacc gatgcctgac cttgtcctcg
   367021 cggagacgat cagagagccg ccccgcggag atgagcagcg tcgtcgcgga gatgtcgacg
   367081 atctcgaacc ctgcatcctt gagcagcgag acgaggtcgg atgcgtcgca gcccttcgtc
   367141 tggatcgcga tctggctgat gcccgtcttc gcgcggactg cctgagcgtg cttcacgacc
   367201 caggtcatcc cggtccgctg cgcaatgagt tcgagatgga tgcggccgtc cctgcggaag
   367261 ccggcgacgc cgatgctcga gcgggtcatc cgcttctcgc ggtggacgtc gatgcccatc
   367321 accatgcggg agccggaggc gatctccgac ccgacactga gcacggctcc ttggccgtcc
   367381 atctcagggc cgtccgcggc gcgctcccac gacgtcgcgt cgatgtaggg ctcgacccgt
   367441 gacagcaccc actggcacag cacctcggtg cggtagccgg cgtcggtcat gcctcggatg
   367501 tccgcgagcg cggactgaac ggtcatctcg ccgtgcccaa tcgacgggtt ggcttgcagg
   367561 atcccgtcga cgtcgtcctt ctcgcacccc tccggcgctg accactcgaa cagcccgagc
   367621 gacacatcgt gagtgttcgc gtactcctcg gccgacatca gtccggcttc gacgtacgcg
   367681 tcccagctct cgatgtcctc gagcccggcc atgcgctggg tgtgcagcac cacggcatcc
   367741 gcagcgcccg cgttcgagaa gccgatgagc atcccgttga agaacgactt cgtggtctgc
   367801 gagaccgcgt tccaggcgga ccagtccttc tgctcgcgca tctcgtccat cagcacgcgc
   367861 gcggcgggct tgcctcgagc gttcttcgcg gcgcgcacct cgtagtgagc gcgggatcgg
   367921 gcgacgatcg agagggcacc gttcgtgtcg acgaccttcg cggtccgggc ctgcagcgcg
   367981 gggatcgcga gctcgccgtc ctcctcggtc tccggcttcg ggtcgctcca ggtcttcacg
   368041 acctgccacg gctccttcgc gatgtcgagg ttctgggcga cgccgacgac cttgaacttc
   368101 agcggcggca cccgttcggg gtggcgcttc gagtcgacga atagccacca cgccgcgagg
   368161 accgacgcga gcatcgtctt gccctgctgc cgcgcgacga ggacgatgat ccgcttgtac
   368221 cggtacgtcc cgtcggggag cagctcgagc gcatggatca gcagccatcg ctgccacggg
   368281 tagagcgtga cgcccaggac ggtgagggcg aagtcaatca cctggaagcc catcgacgtc
   368341 tcaggcgtca actcccgaag aggcttcgtc cacaggcggg gctccgtgcg accgaactgc
   368401 ttcgccacac ggacctcccg aggactacgc gagcccgtgc ttctgctcga actgcagcag
   368461 gttgtccggc atcccggctt ccgccgtcgg ctcctccgac tcgtcgaccg gcttctccgc
   368521 cggcgctttc gaaccacgga ccgatttcgc cgccgcgttc agcaccatgc gcgcatcctt
   368581 cagcgcgttc cggtactcga tccgcggcct cgaaccaccg ccgctgtcga tctcgtcagc
   368641 gagcgaccgg agcaactcga caaggggtgc ctcatcgggc atctgagcga gacccgtcga
   368701 ccgcaacatc cgcgtcagcg cggccctgtg cggcctctcc gctttcttcg gcgacatcgg
   368761 cgaccccctg gtagaaaacg agcgatctga gcggggagag aggaagactc ccccggtggt
   368821 ggtccgcccc cagctcggat cgctggattt ttgagggggt gggggttcgt gcctctacgg
   368881 tggtcggatg gtgaggacta ttgaccagtt gcgggcgacg tcggatgagg agctcatcgc
   368941 ggagcacgac aggcgtgcgg agaacaccgt cgtggggacc agctactaca tgaacgagtt
   369001 ggatcgtcgt tcgcgtgagc gtgcgacgga tgccgcgaat gagttggcag cggagtctca
   369061 tcgactggcg cggcagtcgc agcggctagc tgtggctagc acggtgcttt ctggggtcgc
   369121 tacgatcgcg gcgatcttgg cgttgttcct gcgctgacta gacccactcg cgtgagggtg
   369181 ggccgaggtc gacgacaggt gcgccgttcc ctcggtcacg gttgcatccg gcgtgggagg
   369241 ggcgcttgtt cgtggggtcg tcctgcaggt gcgggtgggt ggagacgggc cagaagtggt
   369301 cttcctggaa ccggtcgtcg ttggtccagt cgtcccatgc ggcggtgtag tcgatgggga
   369361 ggccgcagag ccagcagggt gcgttagtgg cttcgcactc ggcgcggtac tcctgccgct
   369421 gcttgtgctg gcggcgagtg ttcgttctcg ccattagagc ttcctgaccg gtgctcggtg
   369481 cccgcagcgt tggcagcggg tcgcgagggc cacggttccg acgccggatg cggtgaggct
   369541 gtgcagtgcg acctgccaga ggtcggacca tccgcactct gggcagtcgg tgtcgagccg
   369601 tgtgggcgtg ccgggtgcga tgtggacgac gagacgcgcg tgcacgtgac ctcctcgaac
   369661 actgagaggc gccgcctgcc ggccgatgct gacggtcggc gcctctctcg ggtgcaggta
   369721 ctccggcggc acggaaggtg cgaccgcttc cctggggtgg agtccttcgc gtccatgggt
   369781 gcgcgttgac acccgggtat gtcctcggcc gggaggagcg gggaccaccc gagggtccgc
   369841 ttccgcggtg cggctcaact cccggccgag ggttctttcg cggtcacccg cggtctcgct
   369901 acgcttcagg caccggatca aagggggcgc cgtgggcgta ttcaagttga agaagtcgcg
   369961 ggatccgcgg cagccgtact acttcaccgt ggtctcgccc cataatgggc agacgctcgt
   370021 gacaagcgag atgtacacgt cgaaggacaa cgcgatccag gggatgcagg cggtctacaa
   370081 cgcgatgcag ggtcaggcgg aatacgacga ggagtgacgc ctcccagatg gacgcctact
   370141 actcgaggag agttgatgct cggcggcgac tgggagttcc ctacggtgcc ggtgtcgaat
   370201 tccggcggcc caacatgtcc gcacgccgcg cgtcggcaac gtaaacgtcg tcgagcacga
   370261 accgcgcgat tgtgagcgcg tctcctgcat cttcttgggt tggaacatcg tcgatgtcgc
   370321 cgtgggccat atcgtttccc agaatccgga gcgcatgagc catgtccttt gtcccccgcc
   370381 ggatgtgctc atccgtgtgg agctgattga tcttcgcgac caaactgcct tcggttatcc
   370441 cccgatcctt cgcagtcgcc tcgatgacgc tgcgcactag aagcaagacc gctcgatgcg
   370501 cgccgatgct aaacgcgtcg tgcgcctctc tgaagaatcc ggcaacgcct gcaggcagga
   370561 actcgtcgtc gacggggcgc atcgccgggg gcgaccaggt cgaaactgtc attgcctccg
   370621 cctcggctac ggccgaatcg ccaaagatga tcgacccgct ctggattgcg ctcgacctgc
   370681 gtcgacttgc gctcccgatg gcgacattga agcgatggca ggcgtcgcat gttccggcga
   370741 cctccacccc gagggtgtac tcaccgtgcg gcacgctgcc gagggcacga gctacccggg
   370801 ccgtgtaatg agtttggttg ccacagaagg cacacacacc ggagaacatc ccaccatcct
   370861 gacagctact ggcactctcg cgagaactgt ctaaccatga atgtaggggc ggcaaacgag
   370921 gggatgtcaa gcccgaccag gttgcctacc gctgcgccgg gttaagccgc cctccgccga
   370981 cctacccccg atgggtcggg cgaaacctcg ggtgcaattc cgagctcttt gagaacgtga
   371041 cgatcgagtc gatcacggcg gacgtcacgc atccagagac cgacactgac ggccccgagc
   371101 agagagatga ggtagccggc agcgatgagc atcgattcag gtcgttggag ttggtctagc
   371161 catggagacc ccgtggcggc gctgagcccc gcgaatagga gaaccacgcc aaccagcaga
   371221 agaacgacgc tgacgacata ccaaagtatt ggaagacctc gccgcacgat cgtgaggtta
   371281 gacaaccgca ccgcttccat ccggagcgca cgatcgagcc ggtccttttc gggcccgtcc
   371341 gtgcaacgcc ctttcgcgtc ggccaatatt tctatcgagc gcttcagccg cgcggcgcgc
   371401 cccatctgaa gcgcaccgct cagcaatccc gcaactcccg tgccgccgac gatcgctgct
   371461 acaagcgaaa tccatggatc catgagccga atactattcg ggccgctgct cgtccatgcg
   371521 ggctctctcc gccgcctgaa tcgctctcat ccgctgccgg ttgatggggt cgttcttgag
   371581 cctctgacgc caccacgcga ggagcacccg cagttcgacg acgcggacgc gttggccgtt
   371641 gcggatctcc cacgtcatct ccatgccgtt gagccgccag tgtcggatcg tgcggcgcgc
   371701 tcgcccgacg cgtttcgcgg cttcgcggta cgtgagtcgt tccattctca ccctcagtaa
   371761 gctctcgccg tggaccatgc tttctgggct gacattgcga tccccgcctt catcggcctt
   371821 gctggcttcg caatcgccgt tgcgtcgtgg cgcacagcat cgcgagcggt cgaggtgtcg
   371881 cggcaagcgg atgctcgcca gaaggaagcc gcggaacgcg cggccagaca tgaggctgca
   371941 ctcgcgctga tcaagtacct cgaacacgag gacgttgcgg cagtggtcgg tgcacgcttc
   372001 gccatggcgc gaaatgggat tcccaacttc acgaacgtcg tcgcttgggc aatgaaggaa
   372061 gtcagtgggc acagcacggt gatgcggtca ttcgtcctcg ttctcgtcca gaaccgattg
   372121 atcgaatggg tcctgactgg cgagctagac gaaagcgcag tcgggtgact cctcagtccg
   372181 acgcgactca tgacggggcg ctcacggtgc tgatctcgcc gcagacttgg caggcgcgag
   372241 acaggacagg cgctcctcgg gacccgtcga gccagtcgat ctgtacgccc cgtgcgccgc
   372301 aggtctcgca cagctcgagc ggggctgtcg tcacgagcgc gggtccaccc tgccggcgtc
   372361 gtgcgcggcg gatgagcccg aagagccgct cctcgagcgc ggtgaggtcc ggccagtcga
   372421 gcacgtgctc gacgatcgcg gcgagccatt cgttcgcggc gtacgcccac tgtcgggcga
   372481 ggtcggggtc gcctgggacc gcggccggca gcatcggcgc ctcgacgccg aggtggctcg
   372541 cggcggcaac taggtaggcg cgcagcgcat cccagattgc gcggttgtcg cgggcgccgg
   372601 gcccgtctgc gacgggaacg ttgtcgatgt acccgccgcc tgagactcgg atctggtcgg
   372661 tgcgggacga cttcaggctg acggtggcga gcacgcggct gtcggtgtaa tcgatgacgt
   372721 gcgggagttg gtcgacgtgc cagaggtagc gcgcgaccca ctcgcggtat cccgcctcgg
   372781 ggtcgatcgc gtcggcaggt gccgaggccg gcgtcattgg aagctcccgg tagtgtgcga
   372841 ctcatggaat gcggggacct gcctcagatc acatgcaggt tggaacggat cgcgcgcgag
   372901 ctcgaacggt tcgacttcga gacgttcctc gcttcggtcg cggcgaccct catcggtgct
   372961 ctgctcgccg gcttggtcgc ctggctggtg ttccgaggcg agagtcgcga gcgttacgcg
   373021 gatcgcctga cggatgcagt cgaatcgttg gcgacggcca tgacgagaac cgcgaacgac
   373081 ttcgtcgctt ggcaggatgc gctggtcgag ttctacggtc tcccggagga agaacaaacc
   373141 gagcgcgcga ggccgtcgga acctgatcga attgccctcg acgtcggtct cgacatgctc
   373201 attgcccgag cccggggcca ggaccgcgtg acggcactgc agatccgcga ggtcgcctat
   373261 cagctcactt tcatcctgga cggcagatgg gcgcgcatcg agtacgcgac gctgcgacgc
   373321 gtactggtcg catggcgggc tggtcgccgc acccaagctg aaacgcggca gagtctcgcg
   373381 acgatcgaca agcgcagaca gcttgcggcg acgatgaagc acgtcgacga tgcgaagctg
   373441 ccgacggcgc ccgagaagca tgagtcgcct tccatcggct gaggtatttg atcgggtcgg
   373501 gtccgtgatc gtggcgttca tcaagcttcc tgatcggctc ggcgtgcggc gtggcagtcc
   373561 acgcacgtca cgcgcttcca gttcggttcg ggggtcttgg ccttgcggcc gcagtacgcg
   373621 cgccccaggg tgtcgttcac ggcgacgccg ggcgcgtggc tgtcgctcgt ggccatcaga
   373681 ggggcaccac ggtggcgaag tcgtcgaggc tgtgaacgac cgccctctgc cggcatccgc
   373741 ggcaggtgac gaggacgaac tcaccgggct tgagcgtgaa gtagccgcgg tgccgatcaa
   373801 ggcacgctcc gcacccgagc tgcgcgatgc ggcagcagtt catccgcagc ctggccacgg
   373861 cggggatggt gcatcccgcg aacatctcgc aggccgggac gtcgtcagaa cgctcggcga
   373921 tctcgcggaa cacatcgtcg tcgtggatgc cgaaccgggt gacctcctgc tgctcagcag
   373981 gcgacaggac ggcgctcaca gcagcccctc ctcgcggagc ttcgcctcgg cgagggagag
   374041 gcgctggaac ttcgcggggt cgcctcccat gtcgggatgc gctgcgcgct gagcctcgcg
   374101 gaagatgcgc cgcgtccacg tctcctcggg ctcgtagccg gcgatcctct tgcaccactg
   374161 ctgcgcctcg tacgccgaac cgaaggccgc gggagcagcg gtcgcttcga gctcgcggaa
   374221 cccgcggtac tgctctcccc tcttcgtcac gccgtagcgg tcgaccctgc ggagcgcttc
   374281 gagagcgaga gcgatcgcgc ggaggttgtc ctcccaccgg tcgaacgtgt cgcacgggta
   374341 cgagagcgcc ccatgcttcg agtcgaacga caggacgatg ccggggtggg ccgcagtccg
   374401 gccggcgcgc gggagaccgt cgaggcggaa gtcctcgggg cggagtgcga tgagcagtgt
   374461 cgggttcttc gcgccgagct cgcgcagctc acgggtgagg agtgcgaggg tcgcggagtg
   374521 cgacgacgcg aactgtgagc ggcgccgacg agcggtcatg gcgccgggcc actcccgcat
   374581 cggcgcgacg acgaatccag caggccagtc gctcatgacc gcccccggtg tcccgcggcg
   374641 gtgcactggc acgcgacctc gtcgatctca gcgtcacgct cgacgtgggc ggagccgatg
   374701 cacgcgccgt gttttccctc tcggcagtcg cggcagatcg cgagatcgac gtcgaacccg
   374761 tgcgccgtcg tcttccggtt gccgcggtcc tcccagtacg ccgacactgc ctccgacttc
   374821 gcggcgagca gctcgtcgat gaggtcttcg atctgcgcgg gagtgaacgc cgcggtcgcc
   374881 ttgtcgttcg tcagcgggtc cgtgaccgtc acctcgaccg tgtactcgtc ggtaacctcc
   374941 accgccgcga gggtcacctc cacctgcgtc gtgatgctca tgccccctcc tccgggatct
   375001 cgagtgcctg ccggatctcg gcgcgcaact ggttccgcgc gtcaacacgg gctcgtgcct
   375061 gcggggtcgt ggcccgcttg ccgtcgtcgt gctcccaggc cgacgtgccg agctcgagcg
   375121 ccttcaggcg attcatcgtg cgaatctccg cggtcaggtc gtcgagcgct tcgacctgcg
   375181 ttcggcgccg gcttgcgccg gtgcgggcct tcgttggggt ggccatgttg tgtccttccg
   375241 ggatcagtag gcggtcggtt cccacggcca gatctggccg cggacgagct tgggtgggaa
   375301 tgggcgggcg tcgcggtccc cgcgccaccg gacgagcgag tagcgggagc ggccgccgac
   375361 ggcttccttg tcgcgctgga tgccgagacc gaactcgggc cagccgagaa gtgcggagga
   375421 tcctcggggg cgaaggttgc ggacgccctg cttcgacgtc tcgtgcccgg cgtgggcttc
   375481 gatgagcatc gcgacgtcgc gttcgcggat gctgtcgagg gcagccagga ccgggccggc
   375541 gtcgtcgtcg ctcttcatgc cgggggcgag gcggtacagc gggccgatga cgacgaggtc
   375601 gggcttcact tcgtcgatgc ggcggtggat gtcgccgagg atcgcggcct gggtgatgtc
   375661 ggacttcggg aggaactcga cgaagacgtg ctcgcgcggg tcgcggacgc cgcggagggc
   375721 tgcctcgtcg gccatgcgtc ggatcgctcg gcgccactgc cgctcggagt tctccacgtc
   375781 gatgacgagc gagcggatcg gcctcacgtg cgtgaactcg aacgggtgga tgcccgcggc
   375841 cgtgaggacc gctagctggc ggagcatcac cgacttgccg accccctcgc ccgcggtgag
   375901 catgagccgg tcgcggcgct cgaggacgtt cgggatcacc cagtcgtaga cgtcctgctc
   375961 ctccgggacg gagagcacat cgcccagggt gcggacaggc ggggcgccgc cggcgtcacg
   376021 gtcacggatc tcgagcagct cggtgatggc atcggccatc gccacgcccg ggtccttcgc
   376081 gtggacgagg gatgtcccga ctcgttcgat agctcgcgcc gtcgcgcgct cgcggaccga
   376141 ccgcgcgtag taggcggcgt tcgcggccgt cgggacgtcg gatgcccagg cggagagctg
   376201 cgacaggtcg acgccgcgga cgtcccaggc ggtgaggttg tcgtagacgg tgacgacgtc
   376261 gatcggttcg cgctcggcag ccatccgcga gatgcccgcg tagatcgacc cgaggcggag
   376321 gtcctcgaag tcgcgcggcg agatctcctt ctgcacatcg cggaggacgt cgggcttctc
   376381 catgatcgcg ccgagcacgt accgctccgc catcgctgcg ggcgtcagga cttcgttcac
   376441 gaggtcacct cgcgggtgat gccgagacgt tcccgcgcct cgagcgcacc ctcgtcgcgg
   376501 gcgacggggt tgccgtggtc gtcctcggga taccgggacg cgttcaggat tcggtcgtgg
   376561 ttcgctcgga tgtgcgccgg ggtgatccat gcgaccgttt cgcggcggtg caggttcacc
   376621 gcttcccggg cgaccggggc gtcgaggtcc cgcacgagct cgtgccacgc gagcaccacg
   376681 gcttcgtcga tgcgacggtt gtcgatgatc tgcacgagcg tgagcagctc ggcggtctgc
   376741 tgaatgttca cgacgcgatc ccccgcgccc gagagtcggc ctgagcctgg aggcgcgcgc
   376801 cgaggtcgag ggtcgcgcgg gcacggtcga ccggggcctg acctgctttc cgcttcgcct
   376861 gcgcgacgag ggtggagaac ttctcccgga gcttcggcat cgaccggatg ttcgcggccc
   376921 agaactcgtc ggccgtggcc cacgagatca tccactcgac ctgttcagcc gtgtagccgt
   376981 cgaggcgcat gaggcgatcg cacgccgccc accactgctg cccgacggtg ccgaccttgt
   377041 gaccattcgc tcggacggcg gcggcgagct tctcgcagag atcgatgacc tcagacgggt
   377101 agggcgcggc ggcgtcgctt gcgacgtccg acgttgatac gtctagtacg tctttacgtc
   377161 tataagagga gcggtcacca ctcgtgtcgg tgaatccgtg caccgttgtc ggtgaatcct
   377221 gcacggctgt cggtgaatcc gaatcgttcc ccgacacttt gtcggtggtg actttcgccc
   377281 acgggacgac cagccggaac tcgttcgggc tgctcttcga gcctcgcttc atcccgagga
   377341 gacccttgag ccgcagcttc ggaatcaggc gctcgatggt ccgacggtcg acgcggacct
   377401 tcgccgcgag gccgccataa ctcaggtcat cgtcgtccgc gagatagcgg cagcgtccgt
   377461 tgtcgtcggc gacgtccgcg agcgcgagca tgaggatcat ctcgttgccg gagagccctg
   377521 cggtctcgtc gccatgccag acccagctcg ataccttgac gctcattcgt tcggtccttc
   377581 cacttcgatt gctcgaccgt tctcggtgag cagaaaccag ttgccagccc cgtcccgcac
   377641 ccggcggtgg atgggcgagt actcgggggt tgtcgcgaga cggcggatcg ccagcccgaa
   377701 gtcgaacgcc cactccgggt cctcggtgac gcggccgtgg catcccgtcg tgcccgtgcc
   377761 gcagaggacg agcgcgttcg ggtagctgct gtcgccagcg cggcgaccct tcctgtgatg
   377821 cacggaccag ccgcccgcga gcatcgaccc gcggagctgg aacgccagcg gacgccggca
   377881 gtagaagcac cgctgcccct cgcgctcgaa gaacaggagc cggacctgct tcggggtgta
   377941 ctcggcgccc atcagtgcct cactgcgttg cgatagacga gctcgacctg cttgccgatc
   378001 gactgcacac gacccgtgta gtcggacagc aggttcccga tccggcgggc gtactcgaac
   378061 gcgaccaccg cgtcgtcgta cgcccgcttc tgctcgatga cgtcgagcgc gattcgcgcg
   378121 gtctgctgcg tcggcgggag ggcagcgtgc ttcacccgtg cctcggcacg ggcgcgctcc
   378181 aactcggtcg cgacgcgccg cttgaacgct tcggcctggt ggatgaccag caccatccgg
   378241 gcagcgtgct cggacacggc cgccagctcg tccatcaccc agtcgggggt ccggatgacg
   378301 ccgtcctcga gcggcgtcat cgcgacgatg cgagcatcct ccgcgtaccc ctcgatcgtc
   378361 tcgacgtcga cgagcgcccc acccggccac gtgagcgcgt cctgctcgac ctcgttgagc
   378421 tcgcccatca gatcgccccg cacatgcacg cgccagacag cgaaacttcg gtgaagcact
   378481 ggtcacaggt ctgcggaccc tccgggcacc gggcgtgcgc ccagcccccg tgcggcacgg
   378541 ccgcgatctt ctggccggga cggatgccga agtcgcacac ctcgcactcg cccgatcgcc
   378601 gagcctcggt cacgacgctc atcgccacac gctcacgatc tcggcgggat cccgctcggg
   378661 cacgatgacg gcgccaccct cggactcgct gatgaggtac cgctgcttgt tcgtgccgag
   378721 gacgttctcg gtcacggtgt actgctcgcc acccatgacc atcacgtcgc cgggaagtac
   378781 ctggcgcgcg gggatcgatg tcagcgtgcg catcgtcgtc tcgcccatca gctcctcgct
   378841 cccttcagct cggcctgaac ctcgacctcg cacgcgtcgc acagcggacc tatgtgctcg
   378901 ccggtctccc cgcagcgctc gcaccgcgtc gcctcgacgg gagcggcatc ctccggttct
   378961 gtgaggctcg ctgcgacgtc ctcgcccgcc tcgtgggcga acaggtcacg ctgcgccgag
   379021 cgcgtcccag gcgccagcga gacgtcggca cgcgtccgcg gctccgggtc gacggccggc
   379081 agattcgcct ggtccatctc ctccgcggaa tacaggccgg agaggtcctg cgggaacgcc
   379141 ttccggagcg cgagcatctc cgcgaccttc gcgagcatca cgtccggcat ctgcgcccac
   379201 atcgccgaca cggtcttgcg gccggtcttc cggcggtccg ggtacgagcc ttcccattcg
   379261 tcgtccatca cgacgtacga gtcccacctg gccacggcat acagcggctg ctcgaacccg
   379321 cggcggagca ccccaacgcg agctgccttc gggtagccct cctgcagcca aacgtcgacc
   379381 cacgtcacac cgtcggcggt ccactgcacg ggcgtctgac cggcgtactg acccgatcgc
   379441 tgcgcgacga ggcgagctcc gtcgatgctg atctggatgc cccagttcac gccccgcttg
   379501 atcgcgtaga tctgcttcgc gatcgggtcg agcccggtcc ggtggcagtg cgccaggaac
   379561 gcgacgaccg tcgggcgggg cgccggctcc ggctgcttgc cagacttccg gatgacgaga
   379621 cccgcagcct cgagcagcgc cttctcgtcg tcggtccact tcgacgcatc cgccgtggtg
   379681 ggcagggtgg cgagttcgct cacagccacg cctcccccgg cttgaagatc tcgccgacga
   379741 cgagtgcatc cagctcggtc tcgccacggg gaccgtcgaa gaggcgagcc gtggcgatcg
   379801 cgttctggaa cgccgcgaac acgttgtccc cgcgctccat ctcgacgacg tgatagccgg
   379861 agtcctccag gtggatgacg acgtggtcgg tgatcccgag cgtcgacatc tccacctcgg
   379921 actcgtgctc gtcgatgaag aagtcggcgc gggcgtagcc ctcgagctgc agggcgttgt
   379981 cgccgtacac gcccttcgcc gtcttgatgt cgccgaggaa cacgcggccg gggaacagcg
   380041 gcgaccggaa gacgaggtcg aaggtgcccc cgtacggctc ggcgaggttg cacaccgggc
   380101 gttcgacggc gaggggttcg acctgccact cgttcaggaa ccggacgtac gcgtcgacct
   380161 tcttcgcgac ctcgtcgggg atgccgtcaa cccgctcacc gtgcaccagg cgctgcccga
   380221 agttgtgcac agcggtgccc ttcacggcgg ccgtgttgcg cttccgctcg tgagccttcg
   380281 cgacggtcgc gatgaactcg gagtacggcg cggccgagag ttcttccttc ttgtcccacg
   380341 ccatctgcgc ggcctcggat gccgcccagt tgatgagcgc gggcttcggc atcccgaggg
   380401 acagggcctt cgtgacggag atgatcttct ggccgtcgag gagatagccg tggttgcggc
   380461 catagttgcg gcggcggaag cgtccggcgc ttacgccagc cagagtgggg gcggtggggg
   380521 tagccatggt catgcgctcc ttgtccagaa gtcggggtcg gtggtggggt tcagtccctg
   380581 gccggcgtcg tccgggggga actcgccgac catcgcgtcg aacgagtcga agagcggcac
   380641 gtccgggtag ttccgggcga tgaggtgccg aaggctgacg cggaggatgg caggaacatg
   380701 cagggcgacg atgcgcgcct tggaggcgcg gaacccgcgg gtcccgatga cggtctcgcc
   380761 gtacccttcg acgacggcca tgactcggcc ttcctcgtag tagtcgttcg agccgtcgta
   380821 gtagccgtag aagccgtggt cgcagacggc gagggagtga tccttcggga gctgctcagg
   380881 gtcgcgcccg aggaacatcg acgtatacgg gtcatgccgc cgcaggcact gcgccttgtt
   380941 ctccccagga cgccagaccc cggggtagga cacgcccgtc aggcgaccga gcttgtcgac
   381001 gtcgaacgac ctggacccgc gcacgacgcc cgtcgcgaac tccacgccgt tgaactcacc
   381061 ggcgggccgc gtcttcggcg cggtgtctcc gctgctcgcc gcagggatct ggtacctgcg
   381121 cgcctgcacc atctgcgcga tgatgcgctg caggtggggg tcgggagtcc agccgccgct
   381181 gagggtgggg ctcacgccgg cacctgctcg ggctccgagg gaacctccac tggcgaggta
   381241 gccggggcgg tagccggctc ctcgatgggc tccagctcga tgtgcttcaa gggctttccg
   381301 atatcgccca tgggtcttcc tttcgatgtg gtttgaacgg agctgcagga cgcagccgag
   381361 aacgatgaga gcgccggccc agagcgcgaa cgaccgggca agcatggtga ggccgaagcc
   381421 gaggaccacg gcgcccgcga ccagatcgac cgcagcggtc acgaacgcga cgcgggcacc
   381481 ggggttcatc aggcggcctc gtacttccgg tacaggtcgg cgcgacgaat cgagccggtc
   381541 ttccccttgc ggtgggggtg ggcatcgttc cggcggatcc ggtagttcac cgggctcgac
   381601 agcgtcggcg cgccggtgat ctcgatcact cgcttctgcg tgcggacctt cccgccggtg
   381661 ccgcggcgct ggacggtctg cgcccacttg tcgtcgacct tgatcggctg gtcgaggacc
   381721 gcgcccatca gtcgtccacc tcgggaaggt cgagcgcgtt ctcgccggtg cgcttcttgt
   381781 acgccgcgtc gcgcagcttc acaacggcgg cttcggcctt ctcttcccgg atcggctcga
   381841 tgtgtttgat cttcacgatc gggtaccggt cgccggtgag ctccttgtgc atgatgtcgt
   381901 cgacctcgaa agtgacgaca gcgatcacct gcttcgtcgg gttcgccatg aggtcctctt
   381961 cgagcccgaa gagcccgttc gactgctcgg ccgggactcc ggccttgagg gtggtgggct
   382021 tggtgtcggt catgcgggga ttccttccat cacgggccac gcgactttcg cgtgagcctc
   382081 ggtttgtgcg gccgagtact cggctcgcag tccaagggcg accgcgccgg catgggccag
   382141 cgcgacggcg tcgccgacgt tgtggtccgg gacgttcgcg tccgggacga ggaggcggac
   382201 ggcgttcatc acgaacgcct tcgcctcagc ggcggactcg ttcttccggc gacggacgcc
   382261 gcggccggac ccgagtactg cgcgggtctg cgggtcgacg aggacgacct cgcctcgagc
   382321 gcagagctgg tcgatgagca tccaccggag ccccgaccgc tcgtccgcct tgccgctgaa
   382381 cttcccttgc ggcgccgggc cctcgacaac ggcgaggtcg aaccgcgccg ggacgagcgc
   382441 gaggatttcg cggagcattt gccggatccg gcgacgctcc cccagcaccg aggtatccgt
   382501 cggctgggcc gcgcgagcac gccacgtctc ccagtgcaac gcctcgacct ggcccgactc
   382561 gccaacgccc aggtcgacac gtgcgcaacc cgacacggag agagacgtgt cgaagccgag
   382621 gacgatcacg acatcaccgc cagaccgatg ccgaacagca cgaccccgat gagaccgaga
   382681 gtgccaccca cgatcgcgag gacttcgtcc cgacggcgca tcagaaccac cgccgtccgg
   382741 cggtcgccga gtgcgggccc tggtgacccg gctcggcatt gcacacgacg atcgggctgc
   382801 ccggcttgag cgcgccgcag tgggtgatga tgtacgcctt cgacggcgcg ggcagaggga
   382861 agaccgtgcc gccggagcga gcgtgccccg ccgggatgtc gccggacacc gggagatcga
   382921 gctgctgcgc gaacgcatcg agctgcccct tcaccgcggc gcgcaattgc tcgacgccgt
   382981 gaggcttcct ggtgaccagc tcgaacgccg cgacgtactc ggggtacagc gggcggagct
   383041 tctccgtgtt ctcggtgtcg gcagccgcca gcagcaccag caggcggccg atgaactgac
   383101 cgggctgcac gccgtagttc gtgtcgccga aatgccacag cacgttctgg gcgacctcga
   383161 cgctgatccg gttcagggtg gcggtcatcg gtgaacgcct tcgagggaac ccgccggaga
   383221 cgcgacgtgg ggggtcgtcg tcggcagggg ggatgcacta tccccggcgg gtggcatgag
   383281 agctaacgcc gcgaccacgc cgaggggcga gaggatcacg atggcgtcgg cagagttgaa
   383341 cccggggacg agcatggccg gggtgcagat gaccgcgagc gcgatgacag cggacgcggc
   383401 ggcgtaacgg gcggcgaggc ggagcaggcg ggcgttcatg ctgcggcctc gtggtgagcg
   383461 tgctcactgg cttcggcgac gagcttctcg gtctcgatcc ggatcttcgc ctcgaggtag
   383521 atctcggcgg cggcggtgat cgcttcctcg cgagtcgtca tgatgcgacc gcctcggcgt
   383581 cgcgctcctc gacggactcc gcctcggccg cgacgaccgg ctcagtgacc tcaccgaacg
   383641 cgaggccgaa cgcctgcatg atcccgagga cggtgcgcag tgagggctcg tcgccggtct
   383701 tcagccgggc cagcgtgggc cgggtgatcc cgatggttcg ggcgaacgcg tcatcgcttc
   383761 ggatgcccgc gttgagcttc aggcggtcga ggagcccggg acggattctc accgtcgtac
   383821 caagtggttc agtcatgaga cgaggaaaac atgaacgaga cagggcgtca aggtgaatga
   383881 accaattggt ttgacagtga gacgtcgatg tctcatgctt gagacatgcc gacccctcac
   383941 gaatggctca aggccatcgg tgcaattgat tccctgcgcg agatcgctac gagatctggc
   384001 gtgagccacg cgaccctcag ccgtcagatc actgcgggac gcttcctgat cgacacatgc
   384061 ctggacctcg cgcgcgccta cggggtctcc cccgtgtcgg ccctcgtcgc gaacggtcac
   384121 ctctcagccg aagaggcggg cgttgccggg atcgacgtcg ccctccaggc cgcgtccgac
   384181 gagcagctcg taatcgaagt cggccggcgc atgggcatcg cgaacgcgtc gaccctgttc
   384241 gacgctccgg tcagcgaagc gatcgcatca gccgagaacg tcgtccgcgg aaggttcggt
   384301 gtcggtgact ccggcgagga tgagccgacg atcaaggagc cgcccgccaa gcagcggacg
   384361 gcagccaaga agggtgtgcg aaagggcgac gctgccccgc acgccgagtg agtcaccagg
   384421 ggggtgaatc gatgctgaag gagctactcc gtcacgccgc acggatgggg gtgtccgtgc
   384481 acggcgcgca cctcgagccc ggcgtcatgg gcgagtggta cgaggacgag cgggaggcgt
   384541 acttcgacct caagctctgc ccgagcgaac gcgactcgac gatcgcccac gaactcggcc
   384601 acgcacacta cggccaccgc tgcgagaacg atgcccgcgc tgaggagcag gccgacgtct
   384661 acgccgctcg actgctcatc gacccgatcg tgtacgcgcg cctcgagaag gacggcctgt
   384721 cgacgcacga catcgcggag gagcttggcg tgacgcatga cctggtccac gtcttcctgc
   384781 agcactgcct cgtgaagctc cgcggagtga cctatgtcgg atctcgcctc gggatgggga
   384841 tgtggcgaca ccgggagtca gtcgcatgac cgcgtctcgg gccgtgtgcg ccccgctccc
   384901 ggccgcacag ctctcccggg ggtcacggtg acaccccgtc ccctcgcgca cctcaacagg
   384961 cgccgcgcgg tcctgtacct ccggcagtcc acctaccgcg aggaatcgat ctccctggag
   385021 ctgcaggagt ccgccggccg cgcctactgc gaacgtcagg ggtacgacgt catcgccgtc
   385081 gaggcggacc ccggcatctc cggccgcaca tggcagcgtc ccgccgtgca gcgcgtcatg
   385141 ggcatgatcg acaccggcca ggccgacgtc gtcgtgctgt ggcgctggtc gcgcctgtcg
   385201 cggtctcgga aggactgggc cctcgccgcc gaccgggccg acctcgcagg cggcagcatc
   385261 gaatccgcca ccgaaccgaa cgacgcgacc gccgccggcc gcttcgcccg cggtgtcatg
   385321 acggagctcg ccgcgttcga gtccgagcgc atcggtgagc agtggaaaga gacccacgac
   385381 cggcggcgac ggctcgggct ccccgccgac ggcgccgcgc gctacgggta cgagaagcgc
   385441 gacggctggt atcaccccca ccccgtgcag gccccgctgc tcgccgaaat gtaccggcgc
   385501 tacctacgcg gcgaagggtt cacccgcatc gtgaagtggc tgaacgacag cggccacacc
   385561 accggacgcg gcggcacatg gtcccgcgtc accctcaccc acctcctcga cgccggcttc
   385621 ggcgccgggc agatcatcca gcgaggcggc gccaagggga agcgggagtg gaagatcagc
   385681 gaggccacct tccaccccgg agcgcagaca cccgtgatca cgcccgagga gtgggacgag
   385741 tacgtcgccc gacgcctcga cgcgccgaag gcggcatccg tcgtcgaacc gaagtacgcc
   385801 ctcacggggc tcatcttctg cggcgactgc gggtcaccga tgcacgtcgg caaccagggc
   385861 ctgaaggact acaagtgctc gcgagcgtcg cagacccgcg acgtccccgg aatgtacatg
   385921 acccgcgccc tcgtcgaaca gcgcgtgcgc gaatgggtcg acgagctcgc cacggatgtc
   385981 gacgggaaga tgctgctcct cgccaagcag cgcgagcgtc gcgtcgtgca gctcgataac
   386041 gccggcaccc tcgaccgcaa gatcgccgac ctcaccgacc ggatgggacg catcaccatc
   386101 cgctgggcct ccggcgacct tcccgaagcc gcctacacag catccatcgc acagctcgac
   386161 gccgacctcg ccgcgctgaa ggaccgacgc cgcagagccg cccccatccc ccgtgtcgag
   386221 atcgacccgc agaaggtcgc cgcggatctt tccgtcgact gggaggcgct cacgatcatc
   386281 gagcggcgca acatgctccg agccctcatc cacaaggtgc gcatcgtcaa accggcccgc
   386341 caaggaaccg gggtctggcg cgagcgagta cagatcactc cgacctggga cccttctatc
   386401 ggttgacgca cacccatgtg gagcctcgac ccgtcgggga gcgaggcatc gacgaacggc
   386461 tggctgaggt cgacgcggcg gccggtggcg tgcagcatcc gttcgacgag atcacggacg
   386521 gccgaatcac tgaggacgac ggccgctcgt tcactccggc cgtgacgggc gacgtagacg
   386581 cggtcgggag cgttgatcca gatctcctcg acctccggat cgtcgagaag cgcctggatc
   386641 gggccgtagc cggcgacgct cgagagcacc tcgcgaacgg atgccgcttc gtcctcgatc
   386701 acgtcgacgc cgcgcgccag ggcgaaatcg ttgtgccgac ggacctccga ccgtgcgatc
   386761 acgagcgccc ggtccggatc gcgagccggg tcgacctctt cggcgcgcag ccgctcgcgg
   386821 acccgttccg cgaccgcacg caccccgccg cgtgcggcag tcggagtgga gaggctcatg
   386881 gggaaggatt gtggcaaccc gccgcacgat cacgccggag ttatccacac cgccccgtgg
   386941 gcgccgctca ccgatggccg tgcgccgtgt gcgcgactac ccactccgcc gtggccggca
   387001 atccgccgaa ggtatagaag tggaggccga cgtcccccgc gtcggggccc gcgccgagcc
   387061 gggccgcgag gtcgcgcacg aaccgctctg gacccgcgga tccgacgaga ttcgtgaggg
   387121 agaagccgta cttcttcacg atcatcgcgt tcgcgccgat gccgaaccgc cgcgcgaacg
   387181 cgagcagccg agcgatgccc gaggggcccg gcgtgccgat tcggatcggt gcgtcgatcc
   387241 cccgccttcg cacctcgccc acccaggccg cgacgggctc tgcgtcgaag gcgaactgcg
   387301 tcaccacgac cgggcgaagg ccccgctccg ccgtgagcgc cgccttctcg acgagatgac
   387361 gccacagctc gtcgtcctcg atgtccgggt ggccctccgg gtagcccgag aagccgacct
   387421 cctcgacgcc gtgcttctcg agaaggcccg agcggatcac cgagagcgaa tcggggaacg
   387481 gcccccggtg gcgggaggga tctcccgcga cgaccaggac gctcgccgcc gcgccgatct
   387541 cccgcagcgc ctcgaggaac acctcgaggt cgcgggtcgt ctcgagccgt cgtgcagaaa
   387601 tgtgcggcac gggcacgaac ccggcgtcac ggacggcgcg gcaggcggcg atccgcatct
   387661 ggagcgactc gtgggcgagg aaggtgacgt tgacgcgggt gcccaccgga atcagcggcc
   387721 gcgcctccca gagacctgcg acgtccttgc cggtcatctc gagggagtac ccgtccagaa
   387781 gtcgtcgctc gcccgccgac gtggcgggct cgggcggctg cgcgccttcc gggtgatcca
   387841 cagctacgag tctgggccct gccgtggcga tcaggagccg cggcctagac tgaatccacc
   387901 cgcgggagtg gtggaattgg cagacacgca ggatttaggt tcctgtgctt tcgggcgtgg
   387961 gggttcaagt ccccccttcc gcacggggcg ccgcgtcgtg cctcattgcc ttgtgcccat
   388021 cagcccgcga cacccgtcgc accgttctcg aggaaccctg tgcacccctt cgctctgctc
   388081 ccctggctgg accccgagac catcatcaat gcggccggcc cctgggccct cgtcgtggtg
   388141 tgcttcatcg tcttcgccga gaccggcctc ctggtcggct tcctgctccc gggcgacaca
   388201 ctgctgatca tggccggcct cctctccaac ccggtcaccc acgcgccgaa cggcgtcttc
   388261 ggcgtcaacg tctggatcgt gggcctcctc atcggcctct ccgcattcgt gggcggcgaa
   388321 gtcggttacc tgatcggtcg caagggcggg ccggcggtgt tcgaacgcaa ggagtcgggc
   388381 atcttcagcc ggagcaacgt cgaacgcacc aacgcgttct tcgagcgcta cggcggcgtg
   388441 accgtgatcc tcgcgcgctt cgtccccatc gtccggacgt tcgcgcccgt cgcggccggc
   388501 gtcggcaaga tggcctggca caagtactcg ctctacaacc tcatcggcgc cgtcatctgg
   388561 ggcttcggcc tcacggtcat cggctacctg gtcagcctca tcccgggcgt cggcgagttc
   388621 gtcgcggagt acatcgacgt catcctgctg atcgcggtcg ccggcaccct cgtcttcatc
   388681 gtctggcact acttcgccga gaagcgcaag gtcaagctcg agaaggccgc cggtggcgac
   388741 ggcgtcatcg accgtgccga ggcggaagag ctcacgctcc gcgagggagc cttcgaccag
   388801 gaccccgcca cggccgcccg accccacgac agcgacggca cgcccggagc gcacccgctc
   388861 cgctgatcga ccgtcaggag gccttcgcgg atttcttcgc gggggccttc ttcgtcggcg
   388921 ccttcttggc gggggtcttc gcgccggcat ccttctcggg agacgccttc gcgccgtccg
   388981 acgccccgcc gcgcgcggcg cgactcttct ccacactcgc gcggagggcc tccatgaggt
   389041 cgatgacctc cccgccgtcg gagtcggcct tctctccgaa cgtctcggcg gtgtcgaacg
   389101 catcgccctt gtcgagcttc gcctcgatca gggtgcggag ctcctgctgg tattcgtcgg
   389161 tgaactcctc cgggtcgaag tcgctcgaga agctgtcgac gagggatgcc gagagctcga
   389221 gctccttgct cgagatgcgc acgggctcgt cgagagcggg aaaggtcacc gcacggacct
   389281 cgtcggccca caggagcgtc tgcagcacca gcacgtcccc tcgcacgcgc agggcggcga
   389341 gccgtgtctt ctgccggagc gcgaaccgca cgatggcggt gcggtcggtt tcctcgagcg
   389401 tccgccgcag aagcacgtac gccttcgggg aggtcgaatc gggttcgagg tagtaggcct
   389461 tgtcgagggt gagcagatcg atctggtcgg tcgggacgaa ctcgacgacc tcgatctcgc
   389521 ggctgcgctc cgacggcagg gcggcgaaat cgtcggacgt gagcaccacc gtgcgctcgc
   389581 cgtcgtcgta ggccttgtcg atatcggcgt agggcacgac ctcaccgtcg atctcgcaga
   389641 tgcgctgata ccggatgcga ccgccgtcgg cggcatgcac ctggtggagc gagacgtcgt
   389701 gatcctccgt cgccgagtac accttcaccg ggacgttcac gaggccgaac gtcaacgcgc
   389761 ctttccagat cgctctcatg gggccagtac acacccccgg gcgccgcgac gaccaggggt
   389821 tgcgcactac cctggctcca tgacatccgc agcacaggac gtcgtcgtcg gcggccgtcg
   389881 cgtgcgggtg agcaatctcg acaaggtcct ctatcccgag acgggcacga ccaaagccga
   389941 gatcatcgat tacctgatcc gggtcgcacc ggtgatgctg ccgcacctcg acgggcggcc
   390001 ggcgacccgc atccgctggc ccgacggcac cggcgcagga tcgttcttcg cgaaagacct
   390061 cgaacgcggg gcgccgagct gggtcgcccg tcgggcgatc gatcactcgt cgggcgcgaa
   390121 ggactatccc ctggtcgccg acgtgccgac cctcgtctac ctggcacagg tcgcctcgat
   390181 cgagctgcac gtgccgcagt ggcgtttcga ccccggcgga aagcggcaga accccgaccg
   390241 cctcgtgctc gacctcgacc cggggccggg agtgggcctt gcggaatgcg ccgaggtcgc
   390301 ccgctatgcg cgtccgatcc tgaccgacat ggggatgccg ccggtccccg tcacgagcgg
   390361 cagcaagggc atccacctct acgctccgct cgacggcacg cgcacgagcg acgagatctc
   390421 cgcgttcacc aaagagctcg cgaggctgct cgaagccgac caccccgacc tgatcgtcag
   390481 ccagatggcg aaggcgctcc gcggcggcaa agtcctgatc gactggagcc agaacaacgg
   390541 ctccaagacg accatcgcgc cctattcgct ccggggacga tccctcccga ccgtcgccgc
   390601 accccgcaca tgggaggagc tcgacgaccc ggatcttcgc cacctggtgt tcggcgacgt
   390661 tctcgagcga gtcgaccgga gcggcgatct gttcgcggac ctcgcaccgc aggatgcggg
   390721 actcctggcg ccgtacatcg ccaaacggac ggccgcgaag acccccgaac cggttcccga
   390781 ctcccccgcc gcggcgccga ccgactcgac gcggttcgtc gtccaggagc accacgcacg
   390841 gcgcctgcac ttcgacctcc gcctcgagcg cgacggcgtg ctcgtcagtt gggcggtgcc
   390901 gcgcggcatc ccggaatctc ccgacaagaa ccatctcgcc gtcatgaccg aaccccaccc
   390961 gctcgagtac ctcgacttct cgggggagat tccggccggc gagtatggcg cggggacgat
   391021 gtcgatctgg gatgccggaa cgttcgcgct cgagaagtgg cgcgacgacg aggtcatctt
   391081 caccgcgacc ggccggagca gcggccccct cggaacggcg cgtctcgcgc tgatccggac
   391141 gagcggcgag ggcgagaagt cgcagtggct cctgcaccgg atgaaagcgg atgccgcatc
   391201 accgccaccc gccgcccgaa cccccgttgc ggcacctcct gccgtcgccc ctgcggcgcc
   391261 gacgggggcc tcccgcttcg caccgatgct cgcgacgggc gccgatcctg ccttcgcccg
   391321 ccgggctgcc gcgaggtggg ggtcgtgggt cgagttcaag tgggacggcg tccgtgcgat
   391381 cgggctctgg gacggcgtcc gtctgcacct gcgcgcacgg agcggcaccg acgtcacggc
   391441 gaggtatccc gagctcaccg gagcgcaccc tgggctttcc gatgcggcgt gcgtggtcga
   391501 cggtgagatc gtcgcgctcg acgcgtcggg ccggccgagc ttctcacgcc tgcagcaccg
   391561 catgcacctg accactccgc acgagatcga ccgcgagcgc gcccgcatcc ccgtcgcctt
   391621 catgctgttc gacgtcctcg agatcgacgg cacggatgcc gcctcgctcc cgctcgcgca
   391681 gcgccgggaa ctgctcgaga agatcgccgc cgacgcggcc gcgacgatcg tcgtgccgcc
   391741 catcgccggc gacgtcgacg atgccctcgc cacggcgcgg accctccgcc tggagggcgt
   391801 cgtcgtgaaa gacccctcgt cgacctatcg tcgcggcatc cggagcgaga gctggctcaa
   391861 ggtgaagctc accctgatgc aggacatcgt gatcggcggc atccggcccg gccgcggcgg
   391921 gcgttccggg gcgatcggct cgctcctgat gggcatcccg acgggcggcg gcctccgcta
   391981 catcggccgc gtggggtcgg gcttcagcga tgcgacgctc gcgcgcctgg atgccgccct
   392041 gacgcccctc cgcaccgacg agaacccctt cgtcgacatc gggcgggcgg aggcgtccga
   392101 cgcgctgtgg gtgcgcccgg aggtggtggg tgaggtggag tacgcggagg cgacgcccgg
   392161 ggggacgctc cgccacgccc ggtggcgtgg cattcgcgcc gacatcgagc ccgccgccgt
   392221 cgtgtgggag ggcgaaccgc cacccgcaga ctgaggccgc cgccacctca cgcgtgggcg
   392281 tcgtgctcga cgtgtccggc gggctcgagc tggaacgtcg agtgctcgac gtcgaagtgc
   392341 gaggccatgc acgtctgcag ctcggagagc agaatgccgg cgcgggcatc ggcgaacagc
   392401 tcgggcgcca ccacgacgtg cgcggtgaac acgggggcac cgcgggtcag ctgccacacg
   392461 tgcacgtcgt ggacgtcgac gacgcccggg gtccgcagga tgtgcgcgcg gatgtcgctc
   392521 acccgcgtgc cctcgggtgc ccgctcgccg aggacggcga tcacctcccg gaggagggtg
   392581 acggcccggg gcacgatgag caccgcgatg gccagcgacg cgatcgcatc ggcgggcatc
   392641 caccccgtga gccagaccac gagcgccgcc acgagcacga ccgcggagcc gacgagatcg
   392701 ccgagcactt cgagataggc cccccggaca ttgatgctcg tgcgctgggc gacgctcagg
   392761 aggtagagcg agacgccgtt cgcgacgaga ccgatcgccg cgacgatcag catgggaaga
   392821 ccctgcacct cgacgtcgcc cggcacgagg agacggcgca cggcctcgac cgcgatccag
   392881 acgcagaggg ccatcaggat gaccgcgttg aggagcgcac cgaggacttc ggcgcgctga
   392941 tatccgtacg tctgccggtc gtctgccgga cgggcggcca ccgacgccgc gatgagcgcg
   393001 atcacgagcg ccagcgtgtc ggtgagcatg tgccccgcgt cggccaggag cgcgagcgag
   393061 ccggtcagga tcgccccgac gacctgcacg accaggaccg atcccgtgat cgcgagcgac
   393121 accgcgagca gggtgcgggg tgctccggcg cggatgccgg tgggcgcgtg gtcgtgcatg
   393181 atccgaggct acggccggcg gcgccgcgcg ggcggcgcga cgcagaactc gggaatgagt
   393241 ccgattctca ggctcactcc ccctcgaccg ggctcagagc gcggagagca gcgggacgag
   393301 cgagcggaac gcctgagcac ggtgggagtg cgcgttcttc tcggcggggg tgaactcggc
   393361 cgccgtccgc ggcgagccgt cctgcccgtc gggcacgaag accgggtcgt atccgaagcc
   393421 gtgcaggccg gccggcgccg tggcgaggcg accgggccac acgccgtcga cgacgtgctc
   393481 accgcggccc gggatcacga gcgcgatggt cgacacgaac tgcgcggtgc ggtgcgggcc
   393541 cgcgatgtcg gagagctgat cgagcagcag ctcgtagttc gcccgcccgt ccttgcggtg
   393601 tcccgcccaa tacgccgaga agacgccggg tgaccccccg agcacgtcga cgctgatccc
   393661 ggagtcatcg gccatggcgg gcaggccggt gtgggccgac gccgcgcggg ccttgatcag
   393721 cgcgttctgc gcgaaggtga cgccgtcctc gacgggctcg ggaccgtcgt agccgacgac
   393781 ttccagatcg gggcgggtgg ccgcgacgat cgccgcgaac tcctcgacct tgtgcgcgtt
   393841 gtgggtggcc aggacgacct gccgaagggc gcccggggcg gcatccgtca tcatctgatc
   393901 agcgctccgc cgcgagcgcg ctcgcctgct cgtcgcgcag ggtggcgcag ccggcgaccc
   393961 cgagttcgag cagggcatcg agctctcgct tgtcgaaggg cgcgccctct gcggtgccct
   394021 gcacttcgac gaacagccca cgaccggtca cgacgatgtt catgtccgtc tcggcgcgca
   394081 cgtcctcgac gtaggcgagg tcgagcatcg gctcaccgtc gatgatgccg acggagatcg
   394141 ccgcgaccga gtcgatgagc gccgtggcgt tcttcgcgac gaagcccttc gagcgtcccc
   394201 attcgatcgc gtcgacgagg gcgacgtacg ccccggtgat cgcggcggtc cgcgtgccgc
   394261 cgtcggcctg caggacgtcg cagtcgatga cgatcgtgtt ctcgcccagc gccttcgtgt
   394321 cgacgaccga acggagagcg cgcccgatca gccgtgagat ctcgtgcgtg cggccgccga
   394381 ccttgccctt gatggattcg cggtcgttgc gcgagttggt cgcgcgcggg agcatcgcgt
   394441 actcggccgt gacccacccc ttgcccttgc cggtcagcca gcgcggcaca ccgttggtga
   394501 acgatgcggt gcagagcacc ttcgtgtcgc cgaacgagat gagagccgac ccctcggcat
   394561 gggcgctcca gccccgctcg atcacgacgg ggcgcagctg gtcgacggta cggccgtcgg
   394621 cacgggtggt ctcggtcatg gggttccctt cggtaggtcg atcgctccgg tctgcacgag
   394681 ccggacggtg ctcactccgc ggcccatgag ccggtcggcg agctgcagga agtcttcggc
   394741 ggagtcgccg gtcgcttcgt agacatgtgt gggttcggct ccggctccgg cgagcaggtc
   394801 gcgggagacg agctggcggt agacgtcctt cgccgtctcg gtgtcgctcg acacgagcga
   394861 cacgtccggg cccatgacgt agctgatcgc gccctcgagg aacggatagt gcgtgcatcc
   394921 gaggacgacg gtgtcgacgc ccgcgtggcg gagcggggcg aggtagtcct cggccacgcg
   394981 gagcacatcg ggcgtgtcgg tcacgcccgc ctccacgaag tcgacgaagc gcgggcaggc
   395041 ctgcgcgaac acgctgagtc gttcgttcac gcccagcatg tcctggtaga cgcccgagct
   395101 gatcgtcccc tcggtgccga tcacggcgat ccggccgttg cgtgtggtcg agatggccgt
   395161 ccggaccgcg gggccgatga cctccaccac cgggacgtcg tagcgttcgc gggcatcgcg
   395221 cagaagcgca gcggatgccg tgttgcacgc gatcacgagc atcttcacgc cctcctcgac
   395281 gagagtgtcg aggacctcca gcccgaagcg tcggacgtcc gcgatgggct tcggaccgta
   395341 gggcgagtgc gccgtgtcgc cgatgtagag gagggattcc cggggaagca actgcgagac
   395401 cgctcgcgcg acggtgagac cgccgacccc ggagtcgaag atcccgatcg gtgcatccgt
   395461 cacggtcgac cagcctaccc gcgcgctgga tagagtgacc gcatgagcac ctccacggcg
   395521 ctgttgaccg accgctacga gctcacgatg ctcgatgcgg ccctccgcga cggaaccgcc
   395581 tcgcggcgct gcgtcttcga gctcttcggg cggaggctcc ccggtggccg gcgattcggc
   395641 gtcgtcgcgg gcacgggccg cctcctggcg ctgatccgcg acttccgctt cgacgacgcc
   395701 gagctcgcct acctccgcga tcaccgcatc gtcagcgccg agaccgtgcg ctacctcgag
   395761 gactaccgtt tcaccggcac cgtgaccggc taccgcgagg gcgagctgta cttccccggg
   395821 tctcccctcc tcacagtcga aggcaccttc gccgaagcag tgatcctcga gaccctcgcg
   395881 ctgagcgtcc tcaaccacga ctccgcggtc gccacggccg ccgcccgcat gagcatcgcc
   395941 gcgggcgacc gccctctcgc cgagatgggc tcgcggcgtg ccgccgagcg gtctgccgtc
   396001 gccgccgccc gtgccgccta catcgccggg ttctccgcga ccagcaacct cgaagccgga
   396061 cgcgcctggg gagtgccgac gatgggcacg gccgcgcacg cgtggacgct cctgcacgac
   396121 accgaggagg aggcgttccg cagccagatc tcctccctcg gcaccgcgac gacccttctc
   396181 gtcgacacct atgacatccg gcagggcgtc gcgaccgccg tcgccgtcgc cggcacgggg
   396241 ctcgggggcg tacgcatcga ctcgggcgat ctgccgaccg tcgccgcctc ggtgcgcgcg
   396301 cagctcgatg agctcggcgc caccggcacg agcatcacgg tcacgagcga cctcgacgaa
   396361 tacgcgatcg cggccctcgc cgcatcgccg gtcgactcct acggcgtcgg cacgtccgtc
   396421 gtcaccggct cgggatcacc caccgccgga atggtctaca agctggtcgc acgccagggg
   396481 gccgacggcg gctgggtgcc cgtggccaaa gcgtcctcct cgaaggcgtc gatcggaggc
   396541 cggaaggccg ctttccgcac ccgcgacgac ggcgtcgcca cgagcgagct catcgtcgtc
   396601 gcagacggct tcgaggtgct gcccgccccg tcccagcatc ccgatgcgcg cgcactgcag
   396661 gtcacgctga tcagcgccgg agaatcggat gccgcccacg agggcgcccg cggcgtcgac
   396721 gccgcgcgaa cgcaccatct ccgggttcgc gaggagttgc ccgtggcggc gctagcgctc
   396781 agccgcgcgg acccggccct gccgaccgtc tacgacgtca tcgacgcgta gatctccttg
   396841 cacgtggggc agaccgggaa cttctccggg tcgcgaccgg gagtccactt ctttccgcac
   396901 agggcgcgca cgggcttgcc cgtcagcgcc gactcgagga tcttgtcctt cttgacgtag
   396961 tgggagaatc gctcgtggtc gcccggttcg atgctctcct cgcggatgag ctcttcgagc
   397021 tcgcggtcga gggtggcgag gccgccctgg tcgggactgt cgatcggcgt actcatgacc
   397081 ctgagtgtac cggcggaccc cctccccggg gtctggtcac atcgtttcgg cgaactccat
   397141 gatccggctc gtccggcggt cgaagacgag cccgccgacg acgaggccgc cgacgaccat
   397201 cacgccgccg acgatgatgc cgccccagaa agacgtccat gcgtagccgg ggtcgcttgt
   397261 cagggtcagc cacccccacc acagcgcggg agcgctcacg acgatcgccc ccaggaggac
   397321 ggccgcctgc gtcattccac cgccggtgcg ctggggctgt tcgaagggtc cgtcacccgg
   397381 tcgcgacacc ggatacggag cgagcgccga cgagatcgag ctgagcccga gaccgccgcc
   397441 gaacaggctc gcgcacacgc cgacgagggc ggggaggacc gcccagcgat catggaccca
   397501 gaccgagacc gtgatggcga gagcgagcag cgggacggcg atgaggagaa cgggcacgag
   397561 ccggccgaag cgatcggcga tcccacgcac tccggcagcc aggtggagcc agatccccgt
   397621 cgagtcgtag gcgaggtcgt tgtgcgccag ccacccgaag aagagcgcca tcagcggcgc
   397681 cgggatcagc gcgacggtct gcacgggcac gccgacgacg agaagcgggg ccaccgcgag
   397741 gatcgacacg atcgggacca cgatgatgtt ggcgaggtgt cggggatccg cgaaccagta
   397801 gatcaggctg cgggcggcga tcgaaccgcc gggcactccg ggcatgacgg cgaaccatcc
   397861 gagcccgcgg cgctctcgaa cagggacggg acgctcggtc tgcgtcagca tccggcggac
   397921 gagaagaacc cacaggcccg ccagcgcgcc gatcgtgaga agggcgacga ggatggatgc
   397981 cgccaacgcc cctccctcgc ggagcccgac ggcccacgag gctcccagcg gggtgatggc
   398041 gagcacgtcc gccgcctcga cgagcgggga cgggagcccc gccgaccagt cgagcgacac
   398101 ggtgaagacg acggcgggca cgatcagcac ggccgcagcc accaccatca gtccggtgag
   398161 ctgaggcgtt cgccgatcgc gcagcgcgag ggcgccgatc gccatcgcgc atcgcgccgc
   398221 gaggatcgcg gtgacggtac cgaggagaac ggagacgacc gcgagcacga tccccgcccc
   398281 gcgcgccgtc cacgccgtcg ccagagccgc gccgacagcg atgaccgcga gcaccgggac
   398341 gctgacgacc gagcccacga gggtcgcgcc cgccacctgg cgcacgctcc ccccgagcac
   398401 ggcgaaccgc cggggatcga gcggatcctc cgcaccggtg aacacgggga gcagggcgaa
   398461 gccgaggatg atgatggagc ctgccacgac cgagagagcg gtggcgttct cggcgggcgc
   398521 ctcgccgagc cggacgatcg cggtgcagac ggcgaccacg gccaccgcca gcacgatccc
   398581 ggcgagcacg cgtcggacga gcacgcccgg tcgtgcccgc agcgagccgg ccagcagcgc
   398641 gagcctcagt cggagtacgt gtgcaaccac tccaggccct ccacgtcggt gaccccaccc
   398701 gagagctgga cgaagcgctc cgcgagcgtg tggtctccgc ggacctcgtc gacggtccct
   398761 cgggcgagca cctggccgga tacgatcacc gcgacgccgt cgcacacccg ctcgacgagg
   398821 tccatgccat ggctcgacag cacgaccgtt ccgcccgccg ccacgtaggc ggtgaggatg
   398881 tcgaggatga cggagctcga caccgggtcg accgcttcga acggctcatc gagcaccagc
   398941 agacgcggcg catggatcat cgcgccggcg agcatgatct tcttggtcat gccggccgag
   399001 tagtccgaca ccggtcgccc gagcgccgat gtgaggtcga aagcgcgagc gaggtcggca
   399061 gtgcgctcgg cgaccaccgc gggtcgaagt cctcgcagga cgccgtagta gtggagcagc
   399121 tggcgaccgg tcagcctgtc gaacgtccgg aggcggtcgg gaaggacgcc catctgcgcc
   399181 ttggcgccgc tcgggtcacg aagcaggtcg acgcccgcca cctcgatgcg cccggcgtcg
   399241 gggcggagga ggccggcgat catcgacagt gtcgtggtct tgcctgcgcc gttgggcccc
   399301 acgagaccat agaagctgcc cgcggggatc tcgaggtcca gatcgtcgac ggcacgggtt
   399361 cggccgaagg acttcgtcac gcccgtgagc cgaagggccg gcgcatcccc gggcgtcgca
   399421 acgggcgcct gcgtctccga gagcgactcg gcgtcgccga cctcttcgac cgcggcatga
   399481 ccggtttcgg gctcgtcgat cccgtcggtc tgcgtctcgg ctgtcggctc cgcggagacc
   399541 tcggggtcgg cttcgacctc gggttcaggt tcggccaccg gctccgcttc gtccacgagt
   399601 tcgggttcga cctccggctg cggttcggcc acctgctcgt cgtcgaccat gtcgtgatcg
   399661 atgccgtccg cctccggcgc ggctggagaa gagtcggcct cggcgcgcac cgcggtctcc
   399721 gcgagcgcag ggcggtcggc gccatgtgcc atctccgtat cgaacggctc gggcggggcg
   399781 ggcaccgtga cgaggcccca ctcggtcagc agatccgtgg cggtgtcgcg ttgctcgtct
   399841 tcagcgtcgg caggctcgga gtcgtcgccc ggcacatcga gtacccgtgt ggcaggcgac
   399901 gcgtccacga ccgcgatgac gtgcgtctca tcggacacct ccggcaccgg ggttcccggg
   399961 tcgacaggga tctcggcgtc tgcgggactt tcggcgtctg tcggcgtctc gttctcggca
   400021 ggcagctcga tgacgcccgc accctcgggt gctcgcgtct cgccgccgtt actggcgatg
   400081 gccgccggca gctcgggcct cggcggcggg ggcgtttcga ccggtacctt cgtggtttcc
   400141 gccgctcgcg ctttccgcgc tctggccttc ttcgccgatc cgacctccgt gccgggcgtg
   400201 cgggcaggag aaccgccggg ctcgcgggat gcgtcgaccg gaacacggtc cgcatcgacc
   400261 gctgcggcgc gtgcgcgctc ggcggcggcg accgctgccg agaccgccgg gggcggcggg
   400321 ggcaggaaga cggcagcagc atccggtgtc gaatccggac cccgctctgg ccgtggcggc
   400381 aaggcagtca ccctccaaac ctagcaaggc gaatcggggc tcaccggcga acaccccccg
   400441 gtccgtcgcg catcacgaat gcacaacgtc gtggccgacc tcggcgggtt ttcaggtctt
   400501 ctcggtagtg tggaagacgg cacgaagatg tgtccgtcct atgaacggaa agtgtccact
   400561 cgtcaggagt tccccgtgac cacccagatc gtcatcctcg ccgccggaat gggctcgcgc
   400621 ctcgggcgca gccttcccaa gccgctgacg gtcctcagcg acggtcgcag catcatgggg
   400681 cagcagcacg acaacatccg tgcagcgttc ggcaccgccg cgaagatcac cacggtcgtc
   400741 ggctaccgcg ccgagaccgt cgtcgacgcg ttccccgacg tcaactacgt ctacaacgac
   400801 cgttacgacc agacgaacac ctccaagagc ctccttcgcg ccctgtcggc gaccggcaag
   400861 ggcggtgtgc tctggatgaa cggcgacgtc gtcttcgacc cccgcgtgct cggacgcgcc
   400921 ctggcgctgg tcgaggcggg tcagtccttc gtcacggtca acacggccaa ggtcagcgac
   400981 gaagaggtga agtacacggt cgacgcgacc ggcaacatcg ccgagctctc gaagacggtc
   401041 gtcggcggcc tcggcgaggc ggtcggcatc aacttcatct cccgcgagga caagcccgcc
   401101 ctgatcgccc agctcgcccg tgtcggcgac caggactact tcgaacgcgg gctcgagctc
   401161 gccatcgccg agaacgggat caagatcacc ccgctcgaca tctccgacct ctacgcggtc
   401221 gaggtcgact tcgccgaaga cctcgagcgg gccaacctct acgtctgagt ccgctcaggc
   401281 cgcgtccagc gccggctcct agcatcggtg ctgacatgac cgacgttcct cgcatccact
   401341 cccttcccgt cgacgcaccg tgggagggcg gcttgccacc tgaaggctct ccggagcacc
   401401 cgcggcttat ccgtgctctc gaccgcgtgc tggccgttca gcggcccatc gtgctcgcgc
   401461 acctgcgcag catccgcctc cggcacccgg atgcctctcc ggcggagatc gcgcgcatcc
   401521 tcgaccgccg ctacctcgcc gcggtgaccg cgggcggggc ggctgtcgga gcgacggcgg
   401581 tggtccccgg aatcggaacc ggcatcacgc tcgccctcgg cggcgtcgag acgctcggct
   401641 tcctcgatgc gaccgccctg tacgcgcagt cgctggccga gctgcacggc atccgcgtgg
   401701 agaaccccga ccgtgcgcgt gcactcgtgc tgacgctgat ggtcgggaag gaaggtgtcg
   401761 acctcgtgtc gcagttcgcg cggcaggtga gcggaaacgg accgacgcgc gacaagtact
   401821 ggggcaatct cgtcacctcg gcgctccccc gagccgtgat ggggccactg gtcgaccgcc
   401881 tgaagacggc gttcatgcgc agattcgtcg ctcagggcgg cgcgtccatc gtcggaaagg
   401941 cactcccgtt cggtgtgggt gccgtcatcg gcggaaccgg caaccacatc ctcggtcgcc
   402001 gggtcgtgac caacgcccat cgtgccttcg gccccgcacc cgcgttctac ccgaccgaac
   402061 tcgagcccgc cccgggcacc ctgcctctcg agaagggcgc ggtgcggggc gtccgccggg
   402121 cgctccggcg aggcgagcgc aaggggtcgg gagaagatca gctcggccag tagtgtcgtc
   402181 ggcgtgactc ttctcgccgt cctcctgttc gtgaacgccg ccttcacggt catcgtctgg
   402241 ccgacattct tccgccgcgt cgtccgtgac ccgcgggcgc gagacgcgtc gggccgcccg
   402301 acccccttcc tcacggtgca cacgatcctg ttcgccgtgg ctctcgccat cgccctggcc
   402361 tccgtgatcg cgggcatcgc cgggctgacc ggcgcgatct gagccggcca ccccttcacc
   402421 gaaacggcct cgtgaccact ccccctcccc ctcccgacgg gcgcatccgc agcctcgacg
   402481 gactgcgcgg cgtcgccgcg ctcgtcgtcg tccttcacca ctggctcttg atcgcgcgac
   402541 cgctgctgga ggggacggtc gggtgggacg tcatctccca gtcaccggtg aagctgctca
   402601 ccgcgggcaa cgaggccgtg ctcgtcttct tcgtcctgtc gggcctcgtg gtcgtcctcc
   402661 cggtgttcaa ggagggcttc tcgtggatgg gattcctctc cgcccgcgtc gtccgcctct
   402721 atgggcctgt gatcgccgcg ctgctgctca gcaccctcct catctacctg gtgccgcgcg
   402781 accggtcgac gatgcccgag ggctcctgga tggcggagac ccacgccgaa tcggtgacct
   402841 ggtcgagctt cttctcgcag gcgtctctcg tgccgcgcca gtactcgctc aacaacccgc
   402901 tctggtcgct ccactgggag ctgctctact cgatcgtcat gccgctcgcg gtggcgctcg
   402961 ccctgctcat ccggcgctgg gccctgatcg ccgtcgccct ttgctgcgcg ctgagcttcg
   403021 caggccgcat cttcgagcag agcgagctgc tgtacttccc gatcttcttc atcggcacga
   403081 tcatggccgc gcggatgccg gatctgctgg cctgggtgca gcggccgcgt tcgcgctggt
   403141 tcatgccgac cttcgcggtc gcgtccgtcg tcctgctcat cgcgagctgg ctggctcgtc
   403201 cgatcgcgcc gagtggcagc gagctgagcc acgcgctctg ggctctcgcg gctccgggcg
   403261 ccgccggggt tgtcctcgtg agcctcgcct gggggccggt cgtcagactg ttcgagacga
   403321 aggtcgtcca gtggttcggg aagatctcgt tcagcctgta cctcgtgcac gtgcccgtgc
   403381 tcgcgaccct cgccttcgcg atcggcgccg atcagtacct gctcgtcggt gcgatcggca
   403441 tcccgctctc gatcctcatc gcctgggcgt tctatcaggg cgtcgaggct aggattcatc
   403501 ggatggcgcg tcgcgttcac cgctcggttg cggcacgcgc ccgccgccgc gccggtgaag
   403561 tcgcgccctg atcaaccgag aacgagagca cagcacacag acccatgcgt tccttcctgc
   403621 ccccggccct cctcaagagc gtcgcacgcg cgaagcggat gctggtctcc gagcagatcg
   403681 cgctcgcccg cgcgctgccc ctgcgccccc gcagtgtggt gtacgagtcc ttcgcgggca
   403741 acggcgcgct ctgcaacccc gaggccatct tccgccggct gctcgacgat cccgagttcg
   403801 ccgacctcac acacatctgg gcgatcagcg acgccgagac ggcgcgggcg ctccgagccg
   403861 agttccagga tcgtccgaac gtccgggtcg tggcgcgcgg cagcgcccgt tactggcgcg
   403921 cgatgtccac ggccggctat ctgatcaaca acgcgacctt cccgccggca ttcggcaaac
   403981 ggacgggcca gatctacctg aacacctggc acggcacccc gctcaagctc atgggagcgg
   404041 acatgcccgg aggtgcgcgc gaatcggcga acacccttcg caacctcctc tccgccgact
   404101 acctcctctc cgccaaccgc ttcatgacgg aggtcatgta cgagggcgcc taccagctgt
   404161 cgaacgtcta ccgcggcacg atcatcgagg agggataccc gcgcatcgat cgtcagcgac
   404221 tcggtgctga ggagcgggcc tccgtccggg cgcggatcca gtcccatctc ggcatcgagc
   404281 ggatgccgga gcgcctcgtc gtcttcgcgc ccacatggcg cgggtcgtcc ttccagtccc
   404341 ccgacgccga tctggcccac ctcgccgaac aggccgtgag cctccaggag tcgctgggcg
   404401 atgacaccgt cgtcctcgtc aagacgcacc aggtcgtcca cacgctggcg aagcggatac
   404461 cggccctccg ccggatgctg atccccaaca gcatcccgac caatgtgacg ctcggcgtcg
   404521 cagacgccct cgtcaccgac tactcgtcga tcttcttcga ctacctcgcg acgggtgcgc
   404581 cgatcggctt cctcgtaccc gaccgcgacg actacgccgc cgaacgcgga acgtacctgc
   404641 cgctgaacga gctccccgga ccggtgcaca ccgacgcgag cgcgctgggg cgcgatctcc
   404701 gcgagctgat gcaggcgggc gcgccgcagc atcctcgata cggcgaatgg gcgagccggt
   404761 tcacccccca cgaggacggg catgccgccg accgcgtgat cgatgtcgtg ttccgcggac
   404821 gccgcgacgg gctccgcgcg gcacccgccg cacgcgacga gcgaacgcgc gtgctgttct
   404881 acatcggcgg gaaccgtctc aacgggatca ccacctcagc ggtgaacctg ctgaactcgc
   404941 tcgacccgga gcgctacgac gtgaccgcgc tcatggcgat gccgcggggc gcgacgacgc
   405001 gcgccaacca ggagcggctc gcgcccagca tccgccaggt gttccgcctc gggggcatga
   405061 acggcctgaa ggggcgtcag gtcctccgcc gcgtcgctga tgcgagcacg gatcccctcc
   405121 gcgcgcatcg ccgactcgga caccggaacc tgtggaagga cgagtgggtc cgcatcttcg
   405181 gctccgccga gttcgactgg gtcgccgact tcagcggcta cagcccgttc tggacgcatc
   405241 tcatgctgca ctcgccgccc gccgtgcgcg cgatctggct ccacaacgag atggccgcag
   405301 accgcgaacg caccgtcggt ggacgcaagc cgttcctccg cccgctcggc cgtgtcttcg
   405361 cgatgtatcg ggcctacgac caactcgtgt cggtgtcacc gtcgctgacc gcgctcaacc
   405421 gggcggagct ggcggagtac gcgccggccg agaagttccg gaccctccgc aaccttcccg
   405481 acatcatcgg atcgcgtgag ggtgccgacg tcgacgacgg ccccgaaccc tggcgggccg
   405541 ccctcgccac gccgggagtg cgccgcttcg tgacggtggg ccggctctcc cccgagaaga
   405601 accacgcgcg cctcatcagg gccttcgccg ccgtcgccgg caccgagccc gacgcgcagc
   405661 tgttcatcgt cggcggaggg ccgctcgccg tcgaccttcg ggcgcagatc gacgacgcgg
   405721 gactgaccga tcgggtcttc ctcaccgggc cccagcatga ccccgtcgcc atcatgagcg
   405781 cctgcgactg cttcgtgctc tcgagcgact acgaaggtca gcccatggtc ctcatcgagg
   405841 ccgctcagct cgggcttccg atcgtgtcga cggcattcgg atccgctgaa ggggcgcttc
   405901 cgggcgattc gatgctcatc gtcgaccgtg acgacgacgc gctcgcgtat ggaatgcgcg
   405961 cgttcatcgc gggcgaggtg cctccctccc atctcgacgt cgccgggtac acgcgggacg
   406021 tgctccagag cttcggccag ctcgtcgccg acagccgcag ggcgtcggcg tgccgcaggg
   406081 cgtcggcgtg actcggaccc tcccgcccct ggccgcggac gtaggcgtct ccttcgtgat
   406141 gcccgtgctg aacgagcgcg cctacctcga gcgtgccgtc gagaccgtcc tcgcgcagga
   406201 gatcgacggc cccaccgagc tcatcctggc cctcggcccc tctcgcgacg gcacgacgga
   406261 gctcgccacg cacctggcat cggaagatcc tcggatcacg atcgtgcaca accccgaggc
   406321 ggacatcccg atcggcctca accgtgccat ccgtgccgcc cgccacgacg tcatcgtccg
   406381 cgtcgacgcg cactccgagc tcaccgccgg gtacgcccga cgcgcgctcg agacccttcg
   406441 tcgcgtcggc gccgcgaacg tcggcggcgt catgcgtgcg gacggacgca cccccttcca
   406501 ggctgccgtc gctcacgcct acaactcccg cctcggcctc ggcggcggcg cgtaccacag
   406561 cggcggcgaa gagggacctg cggagtccgc ctatctgggc gtcatgcgca aggagatcct
   406621 cgaggaggtc ggtctcttcg atgagtcgat ccggcgcggc gaggactggg agctcaatct
   406681 ccgtcttcgc gcggccggtc acctcgtctg gttcgacccg gcgctctcgg tgacttactg
   406741 gccgcgcgac agctggactc gcctcgtgcg gcagttcacc gcgaccggca cctggcgggg
   406801 cgagctggtg cgccggttcg gtcgtcgcaa ctccgtacgg ttcttcgcgc cgcccgccct
   406861 cgtcgcggcg accgcgtcca gcatcatcgt cgccggcctg caggcgaccg gtgtgctgac
   406921 gggccgccgc gcctcgatct tccaccttcc gatcgccctc tacgtcgctc tggtcgcggc
   406981 ggccggcacc cgcgccggcg ggccagcacg ccagcgcgcc tggtacctcg ccgtcgtgcc
   407041 gtcgatgcac ctcgcctggg gtgcggggtt cctccgcggc atccttcgcg gagcgtcgaa
   407101 gacgatcgac acgtcgcggc tcgaccgcaa cacgcctctc ccctgatcag gtccggcgag
   407161 cccgccgtca cccccggtcg aggaatccct gatcgaagat ccgcgcgacc acacgttcag
   407221 cggcgtggcc gtcgtcgcgc gcgttgaacc tcgcccgcca ggcgtcgtag cgctccgcga
   407281 agcgcgctgc ggtgcccggg tcgaggatcg cctcggtgag ctcctcctgc gtcgagacca
   407341 gcggccccgg ggcgcgttcg acgaggtcga agtagaaccc acgcaactcg ccgcggtagt
   407401 gctcgagatc gggcaccagg aagtacagcg gacgacccgt cacggtgaag tcgaacatga
   407461 cggaggagta gtcggtcacg accgcgtcgg cgacgaggag caggtcggcg atgtccgggt
   407521 aggtcgtcac gtcgatgacc cgctctccga cggtgtcgga gccggggagc agcgtgcggg
   407581 agtgcccgcg gacgaggacg acggctccgg tgtcggacgc gagccgttcc aggtcgacga
   407641 agtcgacgag gccctcgcgg tcgtcacgcc atgtcggcgc gtacaggatc acgtgatcgc
   407701 cgtcgtcgag accgagggcg gcgcgcacgg gggccgggtc agcgctccgc agggagtcgt
   407761 tgcgggggta gccctcgacc cacacgggct tccggaagaa gccgtacgcc ttcgcgagga
   407821 cgccggccgc ataggggttc tgcgccagca ggacatccca ccggcggctc tcgcggagga
   407881 cggcgaggac gcgtcgagga tcgaatccgg cgcggtggag ggcgagtctc ttcagcgggg
   407941 tgccgtgcca ggtctggagg acccgctgac ccggccgccg ggtgaaccgg tgtcgcagcc
   408001 agtcgttgac gatgaggagc ctcgatgtcg cccgtgcgcg ccaccattcc gggctgccct
   408061 ccacgacagc catggcgccg acggggacgg tgacggagag atccgcgacg ctccagtagc
   408121 gggtcacctc gggcgcgacc cgggcgagag ccgcatcgag tgcgcgcggg ttgcagctcg
   408181 cgttacggcc gtagaagctc tcgaagaaca cagcgttcgt cacccgttcg gacgatcggg
   408241 cgtattcccg ctcccggtcg cgacgcccgg cagcgctccg ggcggcgtcg tcgagcggag
   408301 cggatgccac cacgcgcccg tccaccaccg cgaccgcgag cgacccgacg acagtgcgcg
   408361 gcaggtccgc caggtcgctg acggcgagac cgtcgacggc gaggacgtac tcccccgacg
   408421 gcaggggcgc tgcgggcgcc ccccagcgcg acagggtcag gggcaccgtc gcccgccacc
   408481 cgccgccgtg cggttcgatg accgcgcgga cgcgtgctcg ggccccggtg aggccgacgt
   408541 cgcccggcgc accaccgtcg ccctcgagga cgaggacggg gtcgcccggg cgatcgtcca
   408601 gtcgggtgcg gatcatgcgt cgagcccttc ccgcacgcgg cggatcgcct gatagacccg
   408661 ctcggcgttg cggccatccc ggtgacggtg gacggccagg ctgagacgcg ccgccctgtc
   408721 cagccgtcgc tgtttctcga acgggtccgc caggagccgc tcgagctggt ccgccgccgc
   408781 ggtccaatcg gaagccacat cggcgccggc gacatcgcgg taccggccgt agaagccgcg
   408841 cgaggcggcg taggcggctt catcgggggc gaagtagatc accggcagcg ggacgagcgc
   408901 ggaatcgtag gcgagcgacg agtagtcggt gatcagcacg tccacccccg gcaggagtgg
   408961 ggtcacctcg gccacgaggt cgcttccgag agatcggacg cgatccgtgt cggcgggcgg
   409021 cgcgtagctc ccggcgccca aggggtgcga gcggatgagg aggagggcgt cggcccgctc
   409081 gagcaccgtg acgatgcccc gccactccgc gggagtcggc acgcccgggt cgggttcccc
   409141 gtcgcgccag gtcggcgcgt acagcacgag acgggtaccg tcgcccaggt gcgccccggt
   409201 gaccccggag atcgcctcac gggccgtttg gcgccggtgc gcggcatccc ccgcggagag
   409261 cacgtcgacg cggggctcgc ccgtgacagg cacgcggtcg tcgctgatcc cgaaggccga
   409321 ctcgaggcga ccgcgaacaa gatgggatgc cgccgggatc aggcggatgc ggcgctgggt
   409381 gcggcgatag gcgaaccgga ggagcgcggc gaggccgggc accgggatcg gcgcgcgggc
   409441 cgtgacggcc gagtcgaggc cgatgcgctt gagcgggatg ccatgccaca gctgcacgag
   409501 gaaggatccc gcggtgccgt accggttgac gtcacccgcg ccgtgcgtca cgacgacgac
   409561 gccggcgcga accgtcgacc agaatccccg caggctccgc tttcgcgccc atcggatgcc
   409621 gcgtgcggac gcgtccgctg cctctcggtc gttcgcgacg agccacaccg atcgttctcc
   409681 cgctgcgtcg gcctgctgcc acagcgcgag agcgccctct ccgatgccga tcgcacatcc
   409741 gaagacccac aggttcgccg atcgagggac gacgcgggtc acgatcgcgc cgccgaggtg
   409801 caacgggagc cgcagcagct gcgccccgtt gcccgacccg aacgagaacg accccacccc
   409861 gcgagcctat cgcggggtgg ggtcgtgtct tcgaccggtc agtcggtcag ttcgccgagc
   409921 gtgacctgcg cggtgcgggt ctgaccgtca cggacgtaga tcacggtcgc gtccgatcct
   409981 gctgccagcg cacgcacctg cgcggtgagg tcggtcgcgt cgcgcaccgg cacgccgttg
   410041 aactcggtca cgacgtcgcc cgagtcgagg ccggcctcgg ccgcggctcc gcccggtgtg
   410101 acgtcgctga tggcggcacc ggcgacggtg gctctttcga cgtccgcagc gttgccgacc
   410161 atcgcgccca ggaggccgtg ggtcgccgca ccgtcgtcga tgatctcacc ggcgacgcgc
   410221 tccaccacgt tcgaggggat cgagaagccg acgccgatcg agcccgactg gctcgaggag
   410281 gacccgcccg cggaggcgat cgcgacattg atgccgatca gcttgccctc gtcgtcgacg
   410341 agcgcgccgc ccgagttgcc ggggttgatg gcggcgtcgg tctggatgac ggcgatcgag
   410401 atcgtgcccg tcgacccgct ggggcggtcg ccctggccga agtcgaactg gaacggcgaa
   410461 tcctggccgc tgtcctcctc ctgctgctcg ccgctgtccg gaacggcgga tgatgcgatc
   410521 tggatcgagc ggttgagagc gctgacgata cctgtggtga ccgtgttcga gagtcctagg
   410581 ggcgcgccca cggcgaccgt cgtgtcgccg acgttgagcg agttcgaatc ggcgaactcg
   410641 atcggggtca gccccgaggc atccgtcagc ttgatcacgg cgaggtcgta gatcgggtcg
   410701 gtgccgacga tctcggcgtc gtacacgcgt ccgtccgatg cggtcacccg cagcgccgcg
   410761 tcgcccgtcg cgccgtcgag ggtgacgacg tgggtgttgg tgacgacgta gccgtcctcc
   410821 gagagaacga cgcccgaacc ggtgccgccg ccgtcggacg acgtcgcgga gatcgtgacg
   410881 acgctcggaa gggtcttcgc ggcgatgccc gtcgtctggt tcacctggtc ggggttgttc
   410941 accgtcacct ggctcggcga gctctgcacg accgaggaac ccgatccttc gaacatggac
   411001 gagccgacga aggctccgcc gataccggag accgagccga cgatggctgc ggcgacgagg
   411061 acggcgacga tcttgccggt gccgaccttg gcatcgtcct tcgtcgcggg ctctgcggag
   411121 acgtggccgt cggtggactg gggggcggcg tgccatccgg cgggcacggg ctcggtgacc
   411181 tggtcaccgg gcatcggcgg acggggcggc acgtatccgc cggtctgggt cggttcggcg
   411241 ccgttcgcgt caggaccgtt cgatgcagga aactgcgatt cgctcatggg gatgctcctt
   411301 cttcgaggcg ttcccagagt gcgactccac cctgtggatc agctatgccg gccctccgac
   411361 caccctatgc gtgtgcggac cggtaccggg cgggtcagcg gtactctggc cgcgtgttgc
   411421 acatacccgg cgcctggcag cgcaccgcac gcggtgcagg cctcctctca gccgacggcg
   411481 cgatcgcgcc cacgatcttc gccgagatga cggctctcgc gacagccgcc ggggcgatca
   411541 acctcggcca gggcttcccc gacgaagatg gccccgccga gatcctcgag gccgcgaagc
   411601 gcgccatcga caaggggctc aaccagtatc cgcccggccg gggcaccccc gatctgctcg
   411661 ccgccatcgc cgagcaccag gagcgcttct acggcatccg gctcgacccg gagcgcgaga
   411721 ttctggtcac ggcaggagcg accgaggccc tcgccgccgc tctgctcggc ctcatcgacg
   411781 gtcccgacga cgaggtcgtc gtcttcgagc cgtactacga cgcgtacgca gcatgcatcg
   411841 cgctcgcggg cgcgaagctc gttccggttc cgctgcgctg gcccgccctc gagcccgatc
   411901 tcgacgacct gcggcgtgcg gtgaccagcc gcacgcggat catcctggtc aacgaccccc
   411961 acaatccgac cggcacggtc ttctctgcgg aggtcaaacg ggagatcatc cgcctcgcgg
   412021 ccgatcacga cgccctcatc gtgacggatg aggtctacga gcacctcgtc gtcgagggag
   412081 aacacgtccc gctgtcgacg ctccccggcg ccgcggaacg gacgctcacc atctcctcgg
   412141 gaggcaagac cttccggacg accggatgga aggtcggctg gatcaccgga ccggcaggct
   412201 acatcgacgc cgtcgtcgcc gtgaagcagt tcctcaccta tacgagcggc gccccgttcc
   412261 agcccgcgat cgccgtcggc cttcgcctgc cggacaccta cttcgccgga atcgcggtgg
   412321 agcagcggcg gcggcgggac gtgctgatcg gcggtctccg cgctgcgggg ttcgatgcgg
   412381 cgacgtcgag cggctcgtac ttcaccgtcg cagacgcggg tgcactcctc gctccgggga
   412441 cggatgccgc ggacttctgc cgtctcctcc ccgagcgcgt gggcgtcgcc gccattccgc
   412501 tcacggcgtt cgtgtccgcc gcgcaccggg ccgaattcgc gacgctcatc cggttcgcag
   412561 cctgcaagag gacgcccgtc atcgaggaag cggcccgccg cctcgcggca tccgggccgt
   412621 gatcagcggc ccggagcgac cgtgaaccgc cggaggtcca gcgccgggtt gacccgccgg
   412681 gcccgcccga ccgcggcgac gtcgacatgc gcgaccgcga cgtcggtcgc cgtgccgacg
   412741 ccggcgatct gaacgccctg aggatcgatc acgatcgacg tgcccactcc gagcggagga
   412801 gggtgatccg ctcctgcgac gtagagcacg ttctcgatgg cgcgcgcgtg cagcagcgtt
   412861 cgccagtggt gctccttgag cggtccgcgc acccactcgg ccgcgacgag cacggcgtga
   412921 gcgcccgtgt cggcgaggag gcgggcgacc tcggggaagc gcaggtcgta acaggtcatc
   412981 agcgcgaacc gcactccgcc cacctcgaac gtctggggct cctcgatctc gccggcttcc
   413041 acccagtccg actcccgctg cccgaacgcg tcgtacaggt gcagcttgcg gtaatgggcg
   413101 accggaccgt ccggcccgac ggcgacgacg gtgttgcgca cgcgctcggc cgatgacgct
   413161 ctttcgacca tcccggcgac gatgtgggtg ccggtgcgcg ccgcgagctc ggtcagcgac
   413221 cgggtgaagg ggccgtcgag gtcctgcgcg tgatcggcca acgacgtgtc gaaggggtcg
   413281 acgaagtagc tgctgtattc cgggaaggcc acgacgctgg cgccgcggtc gactgctcgc
   413341 tcaaccaggg acgtcatcgt ctgcagattc gcggtctcgt ctgccgccgg ggcgaactga
   413401 gcgaccgcga ggccgatcgt ggagcctgtc atgtcgaggg gtccttccgg gaacggatca
   413461 ccacgggaac gccgatccag aggagggcga ggagagccgc gagcgaccct cctgccaccc
   413521 acaatgccgc accgccgacc accacgtcga acacgaacgc gacgaccccg atcagaagca
   413581 gcgacacgca cagcagggcc gacaccatgc tgacgtgccc gaaccgcacc acggtcggct
   413641 tgacctgtcg cgcgaacagg agccggtggg cggccaccgg tgccagggcg acgactgcgc
   413701 tgatcgcgga catcaggatc agggcgaggt agaagcctcg ctgcccctcc tccaggtcgg
   413761 agaaggcggg ctggaaggcc agggcgagga ggaagccggt gaggatctgc gttcctgtct
   413821 gaaggacgcg gagctcctgg aggacttcga gccagttgcg gtcggcgcgc tcgttgcggg
   413881 tttcatctct gccgtcgtcg cgaggggatg cggagtccgg gatcatgccg cgatcgtgcc
   413941 cttccgtcct gatcttcgac accggttcgc actcccccga aacccgtgct aggctaactt
   414001 cttgtgccgc ggggtggagc agttcggtag ctcgctgggc tcataaccca gaggtcgcag
   414061 gttcaaatcc tgtccccgca acaaaaacaa gaaggcgtct cctccgggag gcgccttctt
   414121 cgttgcccgg aggtgctccg cggtcctcct ccgtgcgccg gcgcggtcct gccggcgcgt
   414181 cagacgagca tcgcacgctc gatgtcggcg agaaaacgca cgatggcgat cagttcggcg
   414241 tcgctgtact ccgccgcgac ggcgcgcatc gcctgcagcc gagtgccgaa atgccggaag
   414301 aactcgctct tcgccaggtc ggtcaggacg acgatgcgtg ctcgccggtc gtgcgggtgc
   414361 ggctcgcgcc tcaagtgccc gctgaccgta agcctgtcga gcagcttcgt ggtcgaggct
   414421 gtcgagatcg ccaggtgtgt ggcgagatcg tggggtttga cgacctctcc gtgctgctcg
   414481 cgcatgatca gcatgcggag ggcggcaagg tcggtcgtgt tcaagtccat gtcgccgcgc
   414541 atgcccgcgt acattcgatc gagagagtcg gagaaagccc gaaccgcttc gagcgcggaa
   414601 cgcaccagaa cgtcacgttc cggggaggtc tgagtaggcg tcgacacgtt ggacacctcc
   414661 tcggcagata tgtacgatgg gaacgatcgc tagataatct agcaaataac ggagccagaa
   414721 tgtcggatac cgagtatgtc gtcctcctcg acgacagcgg gaacgagatc ggggtcgcgc
   414781 cgaagtccac tatccacgac tcggacaccc ccctgcacct cgccttctcg tgccatgtct
   414841 tcaacgcggc cgggcaggtc ctcgtcacgc gccgcgcgct cggcaagcag gcatggcccg
   414901 gagtatggac gaactccttc tgcggccacc cgctgcccgg cgaagcgagc gtcgacgccg
   414961 tgacccgacg aggagagttc gaattgggca tcaccgtccg atccctcgag ctcgccctcc
   415021 ccgacttccg ctaccgcgcc gtcgacgcct ccgggatcgt cgagaacgag atctgccccg
   415081 tctacctcgc ccgaacggac gacgagcccg cgcctcaccc gggcgaagtc gccgaggccc
   415141 gatgggtcga tccccgcgaa ctcgccgcgt ccgtcgcggc gacgccctgg gcattcagcc
   415201 cctggctcgt gctgcaggcg ccgcagctcg ccgcgttcgc cgccctgcaa ccgcagaagg
   415261 tcacatgatc gagctgtccg acatcgcgcg ccgcgagatc gatgacgcgc tcgatctcgc
   415321 cctcggccgc ctccgacgcc gctcggcctc gctcggcgaa gccgccggag cgctcggtgc
   415381 cgcaactgcc gatgccgccg tcggcggcaa acgcctccgc cccgccctcg tcgcgagtgc
   415441 gttcgaggcg ttcggcggcg ccgtctccga cgccccgggc ctgtggcggg tcgccgccgc
   415501 tttcgagctc ctccacgccg ccttcgtcgt gcacgacgac gtcatcgacg gcgacgtcga
   415561 gcggcgaggc gtcccgaacg tcgtgggcgt gttccagcag cgcgcccgcg ctctcggcgg
   415621 agacgacgac gccgcccgca ccctgggcgg tgcagccgcc gtcctggcgg gcgacctcct
   415681 cctgttcgag gccacccgcc tgatcgcgac agctccggtg ccggcggcgc aacgcgccgc
   415741 gctcatggtc atcctcgacg acgctctgct catctcggca gcgggtgagc tggcggacgt
   415801 cgagcaggcg atcggcgagc accttccgcc gacggaatcg ctgcttcgga cggcacgcga
   415861 caagaccgcc tattactcct tccaagcccc gctggcagct ggggcgcttc tcgcgggcgc
   415921 ctccgacgac cagcgagccg ccctcgaagc cgcgggagcg gagatcggga tcgccttcca
   415981 gctcgccgac gatctgatcg gcacgttcgg ctcacgcgcc gaggcaggcc gcgagccggg
   416041 cgccgacctc cgcgccgcca agcgcacgcc actcatcgcc ctcgccgccg agacggatgc
   416101 gtggccacgc gtcgcgtctg ctctcgcgct ggccatgacg gggcccatcg gcatccgtga
   416161 tgcacagcgg gagctcgccg cgagcggtgc ccgcgaacgt gcggtcgacc tcatcaccac
   416221 cacgctccga tcggcccagt ccttcgcggc ggatgccaca ctcccccgtg acgccgtcgt
   416281 cctgctcgcc tcgctgaccg ccgcggtcga agagcggatt ccgcgatgac gacgcccctg
   416341 tacgaccaga ccgcgacagc ggcagccgcc gccgtcatcc aggcctactc gacctcgttc
   416401 gggctggcga cgcgactgct cggcgcgagg gtccgctcgc acgtgcggaa cgtctacgcg
   416461 ctcgttcggg tcgccgacga gatcgtcgac ggcgccgccg agagtgccgg cgtgccgctg
   416521 gaggggcagc gccgcattct cgacgacctc gaggccgaga ccctgggggc gatgaagagc
   416581 gggttcagcg ccaacctcat cgtgcacgcg ttctcgctca ctgcgcgcga atgcgggatc
   416641 tcttcggccc tcgtcgagcc tttcttcgcg tcgatgcgca ccgatctcga gcgcgccgac
   416701 cacgacgagg cctcccacga cgactatgtc tacggctcgg ccgaggtgat cggtctcatg
   416761 tgccttcagg tgttcgtgaa cgccggcggc tcgggcgccc cgatcgaggc cgatccggtt
   416821 ctcgtcaccg gcgcccgccg actgggtgcg gccttccagg acatcaactt cctccgcgac
   416881 ctgtcggacg atgcccaccg cctcggacgc gactacctcg gcgtcaccgg tgccgagcgc
   416941 cgccgggacg tcctcgaccg catcgatgcc gacctggatg ccgccgccgc gacgatcccg
   417001 ctcctgcccg cggactgccg cgcagccgtc ggcgccgcgc acggtctctt cgcctcgctc
   417061 gcgcggcgcc ttcgcgcctc cggcgacacc gacgtccggg tccgtgtgcc cgcccccgcc
   417121 aaagccacca tcgcccttcg cgccgtcacc ggcgcgcgac gttctcggag aatcacatga
   417181 gcagacgcat cgctgtcatc ggcggcggca tcaccggcct cgccaccgcc gctctcctcg
   417241 ccgatcgcgg tgacgacgtg accatctacg aggcgctcga cgaggtcggt ggacgcgccg
   417301 ggagctggga ggcggacggg ttccgcttcg acaccggacc gagctggtac ctcatgcccg
   417361 aagtattcga ccacttcttc gcccttctcg ggacgacagc ggccgaacag ctcgacctcg
   417421 tgcgtctcga gcccgcgtac cgcgtgtaca gcgaaggcga gaccgagccg ttcgacgtcg
   417481 tgtccggccg ggccgaggcg gtcgccgcgt tcgaatcgcg ggagccggga gccggcgccg
   417541 ccctggcgac ctacctcgat tcggccgcgg aggtctacga cctcgccgtc tcgcgcttcc
   417601 tctacgaccc ctacgtctcg tacgccgggc tcacccaccc cgacgtactc aagcgcctca
   417661 cgacgctcgc cccgctgctg acccgatcgc tcgcctctca cgtcgcgaag cgcttcgagg
   417721 acaccacgct ccgccagatc ctcggctacc cggccgtctt cctcggcagc tcccccttcg
   417781 acgcgccgag cctctaccac ctgatgagcc acctcgacct ggatgacggc gtgctctacc
   417841 cgaagggcgg attcacgcag ctcatcgccg cggtcgcccg actcgccgtc gaccgtggcg
   417901 tggtgatcag gaccggtgcg cgcgtcgcgc ggatcgcgac cgagggaaag cacgccaccg
   417961 gcatcgagct cgccgacgga acgatcgaga ccgccgacgt ggtcgtctcc acagccgaca
   418021 tgcatcacac cgagacggcc ctcctcccgc ccgagctccg ctccaagagc gagaagtggt
   418081 gggacaagcg ggtctcgtct cccggggcgc tcctgctgct cctgggcgtc gagggagacc
   418141 tccccgagct cgcccaccac acgctgctgt tcacggagga ctggaacgcc aacttcggtg
   418201 cgatattcgg gcccgaaggc cgcaccgcgc cgaagatccc cgatccggca tcgatctacg
   418261 tctgccgtcc gagcgcgacg gacgacaccg tcgctcccgc cgggcacgag aacctgttcg
   418321 tcctcgtgcc gatgccggcg gcgcccgagt tgggtcacgg cggcatcgac cgcggcggtg
   418381 acgccgtgat cgaggcggcc gcggatgccg tcatcgcgca gatctcgtca tggaccggtg
   418441 tcggcgacct cgccgaacga atccgcgtgc ggcgcaccat cgcccccgcc gatttcgaag
   418501 ccgatttcgg cgcattccgc ggcggcgcgc tcggcctcgc ccacaccctg gggcagtcgg
   418561 cgatgttccg accgggaaac cggtcgaagc tcgacaacct cttctacgcg gggcactccg
   418621 tcctccccgg cgtaggactg ccgatgtgcc tcatctcggc ggagctcatc gtgaagctgc
   418681 tggacggcga tcacggaaca gggcaactgc ccgagcccgc gcacgcgacg cactgatctg
   418741 ggcgggcctg cacttcccga cctcccctcc aacggaaagg agcgggtgtg aacgccaccg
   418801 gctttctgcg ccagctcatc gtctcgtccc ggcccgtcag ctggatcaac acggcctacc
   418861 cgttcgcggc cgcgtatgtc ctgacggcgc gcgagatcga tctcgtcctc gtgatcggga
   418921 cgatcttctt cctgatcccg tacaacgtcg ccatgtacgg gatcaacgac gtcttcgact
   418981 atgaatccga cctccggaac ccgcggaagg gcggcgcgca cggcgcgatc ctcgacaaga
   419041 gcctccatgc gcccaccctg tgggccgccg ctgttctgtg cgtgccgttc ctggtcttcc
   419101 tcgcggcggt cggggggctg ctgtcgtggg gcgtcctcgc gctgagcatg ctggccgtcg
   419161 tcttctacag tgcgccgccg cttcgactca aggagcgccc tttcgccgac tcggtgacga
   419221 gcagcatcca cttcttctcc cccgccgtct acggcctcgt gatggcggat gccacctgga
   419281 cgtggcagct cggtgccgtg attctcgcat tcgccctctg gggcgtggcc tcgcacgcct
   419341 tcggcgccgt gcaggacgtc gtcgccgacc gcgaagcggg gatctcttcg attgcgacgg
   419401 ccaggggcgc ggcctggacg gtgcgtttcg cgatcgtcgc gtacgcggca tccggagccg
   419461 cgatgctcgt caccgcctgg cccgggccgc tcgcggcgat cgtcgcgatc ccgtacctgt
   419521 tcacggtgtg gccgtaccgc tccgtcacgg atgcggattc tgccgtcgcc accacgggct
   419581 gggaccggtt cttgtggctg aaccagttcg ccggcttcat cgtgaccatg ctgctgatct
   419641 ggtggtgggc tctcaccgcg tgagcccgct cagcggcaac gagcgtctcc gcaaagaagt
   419701 gtccgcctcg gcgcacacac gggagcgtct ccgccgagaa ggcggtgacg gccgatccgg
   419761 tggtgggcgc tcaccgagga gcgcccacca ccgatcgctt actggccctc gaggtcgagg
   419821 agctgctgga tgatgccggt caggcggttg tcctgctcgc cgtacgtcgc ccagtcaccc
   419881 tcggccatgg cactgtcgcg cgccatcatc gcttcctgtg cctgctggag cagctgctcg
   419941 agcgttcccg cgggaaccgt gggcgtcgtg cccgggtcct ccgtcggagt gggcgtcggc
   420001 gtcgctgccg gagtctcacc cggtgccggc gtcggggtcg tgccctcgtc acccgcggtc
   420061 gctcccgagt cgccgccgaa gaggacgtcg agcgcctcct ggagggtgtc ctcgaacgcg
   420121 acctggtcac cgaacgccac gaggatcttc cgcagctggg gcagctgggt tccactcgac
   420181 gcctggacga agatcggctg gacgtagagc agaccgccgc cgacggggag cgtcagcagg
   420241 ttgccgttac ggacctcgga ctgaccctgg cggaggaggt tgacctctcg cgccacggtg
   420301 tcgttggagc tgaacgcgtt ctgcacctgg ccgggaccgg gcaccgacac gtcagcgctg
   420361 atctccagca tccggagctt tccgtagccc tcgctcttct cgcccttcgt attgccggcg
   420421 ttcgcatcga cggcgaggta gcccatgagc acgttgcgcg cgccatcacc ctcggacgcc
   420481 gggatgaagg aggtgaacat cgagtacgac gggtcgtcct ggccgggcat ctgcatcgtc
   420541 aggtagtacg gcggctgcag gctcgtctgc gacaccgggt cttccggtgt gcgccaggcg
   420601 ttgtcgcggc ggatgaagga tgctgcgtcg tcgacgtgat aggtcccgag catcgcgcgc
   420661 tgcaccttga acaggtcggt gggatagcgc acgtggctca tcaggtcggc cgacatctcg
   420721 gagatggact cgagacccgt cgggtacacc ttctgccagg ccttgaggag cgggtcctcg
   420781 tcgtcccagg cgtagagctt gaccgagccg tcgtaggcgt cgacggtcgc cttcaccgag
   420841 ttgcggatgt agttgacgtc gtcgagagcc acgcggggcg aggtgttcgt cgtgtcggag
   420901 atcgagtcgc gcaggctcac gatcgaggag tacgggtagt tgttgctcag cgtgtaaccg
   420961 tcgacgatcc agacgacgcg gccgtccacg acgctcgggt acgggtcgct gtcgagctcg
   421021 aggtacggcg cgaccttctg aacacgctcg cgcggggtgc ggtcgtagag gatctgcgac
   421081 tggtcgttga tgccgtccga gaagaggatg tccgtcgact ggaacttcag cgcgtagatc
   421141 aggcggttga acgggttgcc gatgtcgggg ccaccctcgc cttcgaacgt gttccgggtc
   421201 tggccggcac cgtcctcgcc gcgcgggtag tcgagctcca cggggtcggt gccctcgggt
   421261 gcgcccacga tggagtaggg cggggagaac tcgccgaagt agatgcgggg ttcgtactcc
   421321 ttgcccgacg tgaggtcgcc ggacgtcggg atgccgcgct cgaggaagac cgggtcgccg
   421381 tcatccgtgc ggtcgttgcc cttggcggcg accatgccgt agccgtgggt gtagacgagc
   421441 gtgttgttgt accaggactg cgcggtgccg agctggtcga ggttgagctc gcggaccgac
   421501 acgacggcat cctgcatctc gccgtcgatc tcatagcggt cgacgtcgag ggggttcgtg
   421561 aaccggtagt acgagcggta ctgctcgagc tgacggacgg tcggtccgat gatggccggg
   421621 tccatgatgc gcagggatgc cgtggtctcg gcgtcggcgc ggagctggcc ctgctcggcg
   421681 gtcgtgactg cctggtagtc ggtcttctcg aggtcgtcga tgccgtaggc gaacttcgtc
   421741 gcctcgaggt tcttcgccac gtaaggcgcc tcgtacgtct cgaggttcgg ggtgacctgg
   421801 aactgcgtga cggcccaggg gtaggccacg cccaccacga gggacgacac gatcaggaga
   421861 gcggtaccga tgagcgggaa gcgccaacga ccgatgatcg ccgtgacgaa gaagagagcg
   421921 gcgacgatgg ccgcggcgat cgagacgatg gcgaggccgg ggatgatcgc gttgacgtcg
   421981 acgtagctcg cacccgtgaa ccggtcaccg cgcgtcgtga gcgtcttgta ccggtcgagc
   422041 cacaggctga cggcctgaac ggccaggtac agacccgccg tgatcgcgag ctggatgcgc
   422101 gccgagcgcg agatgcgaag ctcccgctgg ccgacccgga gcgaaccgta gaggtaggag
   422161 acgaccaccg tcacgagcag gcagatgagg aggacggccg aggcgaaccc gagggcagcg
   422221 ctgtagaacg gcatctggaa caggtagaag cccgtgtcca tgccgaactg ggggtcgttc
   422281 tgacccgtgg cgacgccgtt cagccagagc cacacggtct cccactgtgc ggatgcggcg
   422341 aaaccggcga agaagccgaa gaagaccggg atcccccaca tcgcgaggcg acggaggggc
   422401 tcgacgacct cctggtagtg atcgagctgc gagctcagcc gcgcgtagac cgggcggagc
   422461 cggtaggcga gctggatcgc ggcgaacacc ggggcggcca tggcgaggaa gcccaccacg
   422521 aacatcacga cgcgggcgat ccactgcgtg gtcagcaccc cgtcgaagcc cagttggcga
   422581 taccactgcc aatctgcgta caggctcgca aaggcgaaga acgccacgac gagagcgacg
   422641 agaacgccga tcgtgatggc gatcgcgcga cggacagggt tcggaggcga gggcgtggcc
   422701 gggcccgcgg tcggtgtcga ggtcactctg tcatcctacg cggggccctc aggggcgagg
   422761 cgccgcgccg cctgtgctca cggcgtaatc gcagtccccg ggggaaggct cgccggttca
   422821 gcccgcggtg caggtcggga gcgcgcctac gccgtcccct gcggagatgg cctcgagggc
   422881 gtcgagcgaa tcctcgagag tcgataccga cacgacctgc agaccgtcgg ggacgtgccc
   422941 gacgacctcg ttgcagttct ccgccggagc gaagaagaag gacgcaccgg catcctgcgc
   423001 cccgtagagc ttctgtcgga tgcctccgat cggcccgatc gcgccggcgg cgtcgatcgt
   423061 gccggtgccg gcgatgtgct cgccgccggt gagctcgccg ggggtcagcg tgtcgatgat
   423121 cccgagcgcg aacatctggc cggcgctcgg tcccccgatg cggtcgagct ggatggtcac
   423181 gtcgatcggg aagtcgtagt cgtgactcgt cgagacaccg atgatccatg tcttctggcc
   423241 accggcctcc gcctcggtcg gcgtgacgtc cacggtgcgc tcctcgccgt cgcgccggac
   423301 gacgagcgag accgggtcgc cgccgccggc gttgatcgcg tcgcgcagct gctgcgtcgt
   423361 ctcgacggga gcgccgttcg ccgacacgaa ctcgtcctcg atcgcgagga ctccctccgc
   423421 gggcgaaccc tcgctgaagt cgtacacgct cacgtggggt cggacgtcgt aaccgagctc
   423481 ggtcagggct gccgcggtcg cctctttctg cgaatcgatc atgagagcgg cgctctcctc
   423541 gttgcgctgt tcggtcgtcg tcccggcggg gaagatctgg tcgatcggca gcaccgcgct
   423601 cgacgagtcg aaccaggcca tcgcgagctc gaaccaggac ggcgtgcgtt cacggttgcc
   423661 gctcacctgg accgtcgtca ggtcgagcga tccttcggcc gggtaggtgt cggcgcccga
   423721 gatcgagatg agcgggacct gctccccctc ggcgttctcc gccgtcccga gggtgttgac
   423781 gaccggcccc tgccgctgga tcacgaaggc ggtggggagg aacgacagca cgaggagtgc
   423841 gaccagagcg acggcgagcg accacacgcc caacgacgcg cggcgggatg ccttgcgacg
   423901 aggtacggga ggggcgacgg cgtcattctc gaacagagac aaaggaacct tcttctgtcg
   423961 ctcgttcgcg accggcgtac acgggacggc tcccgctcgg accgtgcggt ggaaacccgc
   424021 gactagcgta ggacgagttc gcccacccct gctgaaaggc gcctgacatg accgatgacg
   424081 accggcccgg cgaggacgat ctggcggaga tcctgcgccg gcttctgaac ggcgaaggcg
   424141 ggatcgatcc gcagcagttc gcgcaattgt cggggctcgg cgtggacccc gccatgatgc
   424201 agaacctgat gcgtcagatg cagagcgcga tggccggaga cgacgacggc atcgactggt
   424261 ccgccgcgaa gacgcaggcc ctccacgccg cgaaccgcga cggactcggt gtgaccgcgg
   424321 gcgaccgtca ggacttcgat caggccttca cgctcgcctc gctgtggctg ggcgaggcca
   424381 ctgccatcgg cgacatcgcc tctccgccgc gggtcatcac ccgaggagag tgggtcgagg
   424441 cgacgcttcc cgtctggcag gagctcgcag aaccggtggc ctcgtcgatc agcgacgccc
   424501 tcatggccgc gctcgagtcg cagacgcccg aagagatgcg ctcggccatc gcgggcgcgg
   424561 gcaagctgct gagacgcgtc ggcggcgccc tgttcgccgg ccagctgggc accgtcatcg
   424621 gtcgactctc gctcgaagtc gtctcgggcg gcgatgtggg catcccgctg atgcccgacg
   424681 gagaagcgac gatcctgccg cagaacttcg ccgacttcag ccgcgacctc gagatcgacg
   424741 gcgaccagat cgccctcgcg ctggcggcca gggagctggc ccacgcgcgc ctcttccgcc
   424801 acgcacggtg gctccgcctg cacgtgatct cccagatcac cgatttcgcc cgcggcgtgc
   424861 atgtcgatgt cgacgccctc gaggagctcg cctctcgatt cgacccgtcg tcgcccgacg
   424921 agctgcgtca ggcgatcgag agcggcgcgc ttcttccgca gcggtcggag gcgcaggtcg
   424981 ccgccctcac gcgcctcgaa aacctcctcg ccaccatcga aggatgggtc gacgtggtca
   425041 ccgccgacgc cctcacccga ctgccggagg cgaaccgcat cgccgaggtg gtccgtcgcc
   425101 gccgcgccgt gggaggcccg ggcgagcagg ccatggcctc gctcgtcgga ctcgagctgc
   425161 ggccgcgccg tctacgtgag gccgcagcca tgtggcgcgc ggtcaccgac gccgtcgggc
   425221 cggccgagcg cgacggcctc tgggactacc ccgacctcat gccgactgcc gaggacatcg
   425281 acgacccgtc cgccctggtc gcacggctgc aggcgcgcgc gcggggcgaa gcgcccgcgc
   425341 gcgacgcctt cgacgatgcc ctcgccgcac ttctggacga agaggcagac ggcgggtccc
   425401 gcccccgcga gggcgaggga ccggacgcac ccggcgacgg cggaccggac gcggccggcg
   425461 acggcggacc cgcgggcccg cgacccgtct gacctgcacg gggcgactgc tccgcgggga
   425521 tttctccccg tgcggtgagt cgtccatcgt tcgacggagg gctgtggaca gctcacgcgc
   425581 cggcgggtga ggcgggcgag aatcgccgca tgctgcgact cgcctcctcc tcgccgccgc
   425641 tctggcgcac accgtcgagc gtccagctcg gcgccgacga cccccgccca ctcgaagcgg
   425701 tgagtccgtg gcaggaacgc ctgctcgacg cgctcgtcac cggcatcccc gatgcccgtc
   425761 ttcgaccgct cgcccgcgaa ctcggcgcga ccgacacgga tgccgacgag ttcctcgccc
   425821 gcatcgcgcg cgccctcgag ccctcgcccg cgcccgcccc ggccgtccgc gtcgaggtcc
   425881 cgcacgacat ggcccgtgat caggtggagg cgctcctgtc cgcactggcg tcggcgggcg
   425941 tgcgggtgag cgaggtggcg ccctgggcgc tccctccggg gcgagagccg atcctgctcg
   426001 tcgcgtcgcg cctggtcgac ccgcaccggg ccgcccggct catggccgac gacgtgccgc
   426061 accttgccgt cgagctcgcc ggcgaccgca gcaccgtcgg tcctttcgtg cgtccgggcc
   426121 ggtcggcctg cctgtcctgt ctgcacagcc accgccgcga cgccgatccg cagtggccgc
   426181 tcgtcgccgc gcaactgctc ggtcgatcct gcaccccgac ggatccgctc gtgctggtcg
   426241 agagcgccgt cgtcgcagcg cacctgctcc gcagcgccga gacggatcgc tcggtggtga
   426301 tcagcgccgg ggacgcccgc cgcgagtggc gcgcgcaccg acctcatcca cgctgcctgt
   426361 gccgatctcc tgaaggaacc tcgaccgctg acgctcccgg tgccccgacg cccgagccca
   426421 ggacagcgac aaggttcgcg cggcccgcgt gacgcccacg taggtcaggc gccgctcctc
   426481 atcgatctgc tcgaaggtcg tggcatagga gatgggaagc aggccctcgc tcagacccat
   426541 caggtgcacg tgattccact ccagcccctt ggcggcgtgc agcgtcgcga gcgtgacggt
   426601 cttgagcgtc ggttcgtgct gcgacttcgc gcgggcggtg agttcatcgg tgaaggcgcg
   426661 gagcgacatg ccgtcgggag cctcctccgc caagcggagc accgccgcgc gcgcctccca
   426721 ggagtcgcgc agggcgcccc cggccggcgg cgcctcgtcg gtgaggccga gggagcggag
   426781 gatgtcgcgc acggtgtcgg tgaacgaccc ggcgaggggc gcgacggagg cgccgcgaag
   426841 cgccatcaag gcctgtctca cttcggggag atcccagaac ctcttgccgc ccagcacgct
   426901 cgccgcgatg ccgcggccgg caagggcggc cagcagcgga gccgactgcg cgttgagacg
   426961 gtacagcacg gcgatctcgc tcggatcgat gcccgaggcg agttgcgcgg cgaccctcgc
   427021 ggccacaccc tccgcctccg cggactcgtc gtcgaacgcg acgacctccg ggcgggggcc
   427081 gggctcgtcg ccggcgacga gttcgagggc gccggggcgc ccgcgcatga gctcgttcgc
   427141 cacggcgagc accgcggcat ccgaacggta gttccgctcc aggcgcacga cctgagcgtc
   427201 ctcgtaccgg tcggcgaagt cgaggagata ccgcggatcg gctccggcga aggagtagac
   427261 cgtctggctc gcatcgccga cgacgcagag gtcgcggcgg tcaccgagcc agagctcgag
   427321 caggcggtgc tgcaccggcg agacgtcctg gaactcgtcg acggtgaagt gacggtattg
   427381 ctcacggacg gccgcggcca cccgcggctc ggactcgatc atcccggcgc acgccagcag
   427441 gacatcctcg aaatcgagct gtcggcgctc gtccttgacg cgctcgtacg atcgctgcag
   427501 gtcgacgagt cggccgagag caagacccgg gatgccggcg ggccggtcga ccgcgtactg
   427561 gtcgagcgtc cgcatcgaga ccttgcgcca ctcgatctgc gacgcgacgt cgcggagagt
   427621 ggcgccgtcg aggcgcatgc cgatctcgtc ggcggcatgg gcgagcaggc ggatcttgct
   427681 gtccacgatc gcgggcgccg tgtcacctgc cacctggggc cagaagaagt tcaactgggc
   427741 gagcgccgca gcgtggaagg tccgcgcggc gacgccttcc acaccgagtg cgcgcagacg
   427801 tccgcgcagc tcgccggcgg ccttcgtggt gaacgtgacg gccatcaccc gttgcggcga
   427861 gtaggcgccg gtgtcgacac cgtgcgcgat ccggtgcgtg atgacccggg tcttgccggt
   427921 tccggctccg gcgagcacgc acacgggccc ccgcagcgcc gaggccgcct cgcgctgccg
   427981 gtcgtcgagc ccggcgagcg gatcggtgct caccgacccg cccagcgggt gatcaggctg
   428041 cgagcgatcg acgcgcgacc gggcagtcgc acctcgccct cgcccgcaag agcacggcgc
   428101 acctcctcgc gaccgaacca gcgcacgtcg atgatctcct caccgtcggc gcgggcctcg
   428161 gcgtcgtcga tcgtccgggc ggagaagccg agcatgagcg agcgcggata cggccaggcc
   428221 tgggaaccgt ggtactcgat cgagtcgagt cggacgcccg cctcctcgcc gacttcgcgg
   428281 tgcacggtgg tctcgagaga ctcgcctgcc tcgacgaatc cggcgaacgt cgagtacatc
   428341 ggtgtctcgc cccacgcggc attgcggccg aggagcagtt tgtcgccctc ggcgctcgaa
   428401 acggcgacga tgaccgcggg gtcggtgcgc ggaaagtgct ggcgtccgca cgaggggcac
   428461 acgcgcgacc agcccgactg acggacatcg gtcctcgacc cgcacgcggg gcagaacggc
   428521 gcgtcgatca gccagcgacc gaggctgagc gcctgcacga acctgccggc atcgtcggcg
   428581 ggcaggtcgc cgccgacggc gcgcaggccc gaccaggtgc cggtggcgag ggcgggctcg
   428641 tcggcggccg cgggaacgat cgccatcagc accgcaagac cggcggcatc cctgccgagg
   428701 aacgcccatt cggcgtcgtc cggagcgtcg ccggggccga cgaggtggag cgagccgtcg
   428761 gcggcgaccg gtgcgcgatc gccgtgcagc agcagcacgc gcgagcggtc gtccgcgcgt
   428821 gcgcgaccga gcagaccttc gtcgggccgc tcttcggcag cgcggtcgat ggccgcacgg
   428881 gcaagcggcg gcgggacgtc cttcgtcatc atcgaggacc tctcttgcgg gcgtggcgcg
   428941 gatgcgcggg cacgtgctcg acctaccctg ggggcatggc acgctctcct ctcactctag
   429001 ccgcggccgc caccgccgct ctcgcgccgg tcggcagcgt cgaggagggc atccgcatcg
   429061 tcggagcggc cactctcagc gagaacacgg gcggccgcta cgacagtgcg ctgctgcacc
   429121 tggacgacgg cgaccgcgcg gtcgtgcgcg tgccgacgac ggctgaggcc gatgcggaac
   429181 tcgaccgcga gacgacggcc ctcgccgccc tcactcccgg cgtccgcgcc ctgatcggat
   429241 tcgcggcgcc gcagctgcgt ggtcgcgcgc ggctgagcgg cggcatcgcc cgcgtcttca
   429301 cctacctcga cggctaccgc gtcgacgccg cccacgtccc ggccggccga ggcgtggcca
   429361 cggctctggc ggaggccatc gcgtcggtgc acgacctccc gtcgtccgtc gtcaccggtg
   429421 ccggccttcc ctcccgcacc tccgcgcaga tccacggcga caccgagcgt ctcctcgatc
   429481 gcgccgaagc gaccggccgg ctcccgttcg gcctcctgcg acggtggagc cgcgcgctga
   429541 cggccgaggg gctgtggcgg ttcgagccga cggtgaccct cggcggggtc gacccggcat
   429601 cgttcacgct cgtcgacgtg gacggcgtcc cgacgatctc cggattgctc acgtggggcg
   429661 gcctcagcgt cggcgatccg gccgaagatc tccgctggac gtccggaagc ccggatgcgt
   429721 cagccgacgt cttcgcgacg tactcggctc agtcgcaccg ctcgcccgac gcgatgatcg
   429781 cggagcgcgc gcgactgcac gccgagctgg agttcgcgaa gtggctggtg cacgggcacg
   429841 agaccgggtc cgagtcgatc atggcggatg ccgtcgccct gctcaccgcc ctggccgaca
   429901 ccgtcagcga cgatgcgccc atcgccgccg cacacgtgac cgtcgatgat gcgatcgccg
   429961 cgctcgggcg cgtgcccgcc gcgcagaccg acgccgtcga cacgtcgatg cagaccgacg
   430021 cctacgaccc cggcgagatg ggcctgttcg acgaggacga cgaccagccg agcgagccga
   430081 ctacgcggga acccgcctcg gacgccggat cgtcccggag cgcagcggcc gatctcgaga
   430141 ccgagccgct ggagttctcg gagtggccgc cgtccgatcc ggcggcgggc gggagctcgg
   430201 cggcgcacac cgatgcgcct gatgacgacc gcgaccccga cgacgcggcg cgcaacgccc
   430261 tccgccgctg gaccggcacg gcctgagccg cggaagcccc tgagccgccg aagcccctga
   430321 gccgccgagc cgcggaagcc cctgggccgc agagatcgcc gcgtctcgcg cgatcagccg
   430381 cgcaggatga cgccgtcgcc gacatagaac agcgcgacgt cgatctggtc gatggggacg
   430441 ccgtgccggg cgtggtacgc ccggcggtag agctcgagct gcagcatccg ctctgccttc
   430501 tcggccgcgg tccgaggtgg cctgccggtc ttccagtcga cgatctcgat gcgctccccg
   430561 cggcggtaga cggcgtcgag cttgcagatg atgatgtgcg cgcggccatc gccgaaggcg
   430621 tcgggatcgg cgaagtcgat ctccgtctcg acctcgatgg gttgcaggtc agcccactcc
   430681 gaggcgagga aggcgtcctt cagccgcgcc agcgcctccg cgtcgggtga catcgcggag
   430741 ggcgtctcct cgtcgtcctc ccacagcgcg tcgtcgatcg atcggccgcg accgacgaca
   430801 cccgagcgct cctccaccca ggcatggaac atcgtcccga gccgcgtctg tcgatagggc
   430861 cgttccggca gcggccgcgt cgcggccgtc gccgcctgac cgtagtccgc gacgaagtcc
   430921 ttgaaccgcg aggcggggat ccgcgtcggg gcggcgtcgg tgcggccagc cgcgcgcgcg
   430981 gcgcgttcgg cgaggagcag ctcgaggtcg cgcgtgggag cagcgggcgg agcgtcgaga
   431041 gctgcgcgga cccgatcggc cgcccgcatc acccgttccc gcctcactcc gagcgcatcg
   431101 atgggccact ggagtgtcgc ctgcacgccg tcgaacgggt tctcccccgg cgaggggtct
   431161 tccgggagct cgatgtcgag ttcggcggcg atctcggcga ggaaccggct cgcggggcgc
   431221 ggcttcttgg tgcccgccca ccccgaaccc gtcagcagca ggtgctcccg ggcacgcgtg
   431281 accgcgacgt acgcgagacg cctctcctcg gcgagatgcc gacgacggat gccgtcggca
   431341 tatgcctcga gcgcggcttt gaggtgctgc tgggtctccg atcgcccgga gtcccaggcg
   431401 aaatcgggga gccaggcccg gtcgccgcgg aaggagtagg gcagcacgcc gaagccgagc
   431461 cagcctttgc cgtcctgcag ccgcgacgga agctcctcct cgacgccgcg caccacggcg
   431521 acggcatccc actcgagccc cttcgagccg tggatcgtca gaagctggac gacatcgtcc
   431581 tcggggggct cggtgcgcgg agcgaactcg tcgagccgct cggctcggtc gagccaggcc
   431641 agcaggctcg acagcgatcc gcggtcgtcg gtctgcaaga agccatgcag ctcgtcgacg
   431701 aaggcgcgca gctggtcacc ggcgatgcgc gccggcccgc gggcctcgtt ggaggcgagc
   431761 tcgacgtcga ggcgcagttc ggcctcgatc agccgcacca gttcggggat ggggagactc
   431821 gccgctcgcc ggaggcccgc gaagacggca ccggcctctc tgagacgctc ccgcaccacc
   431881 ggcgtgaagc cggccagcca gccgtgctcg ggccgctgac gagcgacgaa gtcgagcgcg
   431941 acgatgagcg agccctgctc gtctcccgcc gaggtgcgga ggatgtcggt gatctcggga
   432001 gccaaaggct gaagggcggt gtcgtgccgg gcgagcctcc cggcgagccc ggcgagctcg
   432061 cggaggtcgg cgaggcccac ggcccaccga ggccccgcga gcaggcggat gagcgcgctg
   432121 cccgcccgcg gatcgctgat cacacgtagc gcagagacga cgtcgacgac ctccggagtg
   432181 gacagcaggc cgccgagccc gaggatgcga tgcgggatgc cgcgacggcc gagcgcatcg
   432241 gcgaaccgca ccatgtgctt cttgctgcgc agcagcaccg cgcccgtcgt ggcctcgccc
   432301 gcccggtgcc ggtcggcccg cacggaggcg aaccactccg ccacccggtc ggcctcggcg
   432361 tcgacatcgg gatcgacgac gacgtccact cggcccgtcg gcgcaccggg tcgtggccgg
   432421 agcgctccga ccgccaccgg cgcgtcaccc gcgagcgggg cgagcactgc cgtcgccgcc
   432481 cgcaggacgt cgacgctgtt gcgccagctg gtgaggagcg agtacgtgcg cgctccggca
   432541 tccgctgcga aggccgtggc gaagtcgccg aggttgcctg cgctcgcccc ccgccacccg
   432601 tagatcgatt ggtgcgggtc gcccaccgcc atcaccgcgg tacccgcgaa cagggtggcc
   432661 agcaaatcgg tctgaaccac cgaggtgtcc tggtattcgt cgagcagcac gacgcggtaa
   432721 cggtctcgaa gctcctcggc cacggccgca tgggcgcgga cgacggagag ggcgccggcg
   432781 acctgatcgg agaagtcgat gacccctcgg cgtcgcttct cggcgtcgta cgcgcgagcc
   432841 agggtcacga ggaggccaag cccgccgacc ttctcggcgg ccgtgcggat gtcggcgtag
   432901 acgacggtgc gggcggaatc ggaggggcgt tccaagacgc ccatgaagtc gtccgcgaag
   432961 gcctcgaggg cgtcgaggtc gaccagattg tcgacgctgt cgcgcgcgat ccgcagcgcc
   433021 gcgtcgatga tcgtcgaagg cctctcgatg cgctcgggca accgttcgtc gtcggacgcg
   433081 aagacgacct gcctcatcag cagccaggcc gcggattcgc tcagcaccac cgcgtcggcg
   433141 tcgcggccga ttcggacggc gttctcccgc acgatgctgt cggcgaagct gttgtacgtc
   433201 gagacggtgg gccggtcgag cagggtgtcg gccggctcgg cgctgccggc ggccgggggc
   433261 agatccgctt cgagtcgatc gagggcggcg atgcgcgccg actcgggtgc accaccccgt
   433321 tcgagctcgc cgaagacgtc gagcgcgccc gaatcgaaca ggcggggcag gctcgagagg
   433381 aggccgcgcc gctcgaactc ggccagccgc tgcaggcgcc ggccgatacg ttcggcgagc
   433441 tcccccgcgg ccttccgggt gaaggtcagc cccagcacct gatcgcggcg gacgaggccg
   433501 ttcgcgacga gccagacgac gcgtccggcc atcgtctcgg tcttcccgct gccggccccg
   433561 gccaccacga gggcgggcga cagtggtgcg gcgatcacct cggactgctc gggcgtcgga
   433621 gggaactgtc cgagcgcggc ggcgatgacc tccggcgaga gcgtcgcgcc ggtcacgagg
   433681 agctcaccgc gccgatcgtg tggatccggc agagcccgtg ggtgtgatcg tcccggcagt
   433741 gctcttcgaa cggcgcctcg aagcgtgcac cgcgcatcac gcggaccgcg gagtcgacgc
   433801 gcccgaggaa cgcggcccgc gcctcgtcat cgaacggcgg ctggtgcggc tctgcgtacg
   433861 gcgcctggcg ggtcttcttc aggaccacga gtttcgcccc gcccgagggc tcccccgccg
   433921 ccccggcgat cgcgccgcgc tcgaacgcga gctggtaggc ggcgagctgg gggttgtcgg
   433981 cgacggcttt gtcgctcgtc tgctcggccc gaccggtctt gaggtccacg atcacgacgc
   434041 ggccgtcggc ctgccgctcg acccggtcga tgtatccgct caggacggcc ggatgcgcgg
   434101 ccccctcgat cgggatctcc acctcgaagt gcggttcggc gccgacgagc tccgctcccg
   434161 accgctccac atcgcggagg tacgccgcga ggcgggacac gaggtctcgt gcccggatcc
   434221 gctcggatcg gtcgatccac tccgcctcga agtcgagctg cgaccatcgg tcttcgacga
   434281 agcgccagag cgcgtcctca tcggcgcccg ccgcgtgctc gagggccgcg tgcaggatcg
   434341 tcccgagtcc ggcgaccgcc gttcccggat cgccgcccag atcgccgatc acccagtcga
   434401 gctgacaccg ttcgagggcc tggagccgcg atggcgacac ccggacgggc gcctcgtcgg
   434461 ggtcgcggag cgggcgggtc gatgtcggct ccgccacgcc gtaccagtgc tcgggagagg
   434521 cgccggggac gcccgcgcga gcgagcagcg cgagctggtc ggctgcgtga tcgcgcgccg
   434581 gctcgggcga gcgcggatcg gtcagcgcac gccggtgcgc ggcaacgaga ccgcgcaggg
   434641 tcagcggata ctcggccgat gtcggcgcgg gccgcgcggg cggcaggagc tcgaacagca
   434701 cactggggcc ggtgtcgtcg tcgtcgacgg ctgtcacgat cagccggctc gctgcccgcg
   434761 aggccgcccg ggcgaacagc cggagctcgt cgtgcagcac gccccggcgc ctgtcgaccg
   434821 cgtcgctgcc cccctccccg tcggcgagcc gccaggtgtc gagcagaccg ccgcgcaccc
   434881 gcagattcgg ccagacgccg tcttggaccc cggcgatcac gaccgtgtcg aactcgagtc
   434941 cgagcgcccc ggccggcgtc gacacctgca caccgcgcgt ggcagccgag gtggcgaggc
   435001 ggtcttcggc gacctccgag tgcagcagcg atctcaggta ggcgatcgga gcggtgccgt
   435061 cctcccgctc accgtggcgc ttcgccgcct ggaagagcgc gacgacggca tccagatcgc
   435121 gtcgcgcctg atcagcgagc ggaccgttgc tgtcggcgag cgtcctcagc tcccgctcgc
   435181 gggactgctt ctcccagacc gtccagagca gctcgtgcgc cgtcgcatcc tcggcgagct
   435241 gcccgcgaag tgtgctcacg atggacgcga cccggccggc gcgacgcgct tcgggggtgt
   435301 cgagcagatc gaactcgagc ggatgccgga gcgccgaggc cagcaggtcg gatgccgacc
   435361 gctccccgcc cgcggcgagt tccccgtggc ggagccccgt gcgcagtcgg cggagctcga
   435421 cggggtcgag gccgccgccc acgagtgcgt ccagcacgtc gtcgccgttc caggaggtcg
   435481 ggtcggtgcc ggccaggtcg accagccgga gcaggtcgcg gacgagggga gtgcccgcga
   435541 gcgagcgagc cggtccgacg gcggccgtcg gaacgtcgcg ggcggcgagt tcggcttcga
   435601 gcgcactcac ctgacgcgtg tcgtgcgcga tgaccgcgca ctgctcccag ggcacaccgt
   435661 cgtgcacgtg ccgttctcgg aggaggcggg cgatggtgtc gtactcctcc gctcccgacc
   435721 ggagggagaa cgtcgtgacg ctgccgtccg ggtcggcgcc ggacggcggc cggcggtgcg
   435781 agacgagacc tgcggcgccg atccgcgagg tgatccgggc gacgatgtcg cgctggaagg
   435841 gcgttccgcg atgggtcgtg tcgagcaggt gcgtctgcgt cgcgaggcgc gcgaagttct
   435901 ccggccgggc gccgcgaaag ctcccggagc cgacgtcggg gtcgccgaag gcgagcaccg
   435961 cgatgccgcg gtcacggcag gcttcgagaa gctccacgcc gccgagggtg agctcctggg
   436021 cgtcgtcgac gaggaggacg cgcagatctg cgagagcgcc ccaggccggt gacccgccag
   436081 gattgccgcg gacgaggccg accgcctcgc ggacgagtcc ggcggcatcg cggtgcgatc
   436141 cgcgcatccg ccctcggacc tcgtgatact cgcgggtgaa cgaggcgagg gacgtccaga
   436201 tctcgcggtc gtgccgcgcc gccagacgcg ccaggtcgtc aggttcgatc ccgagcgtcg
   436261 tcagctcggc gaggaaggcg cggatctcgg cgcggatgcc gggcatcgcc cggatctcgg
   436321 gcgtcaccca ttcgggccac cgggagcggc cgagacgctc gtcttcggcg tcgccggcca
   436381 gcagatcgcc gatgagacgg tcctcgtcgg ggccggtcag cagctgcgga ggctcctcgc
   436441 ccgcatggac ggcgcgcgcg cgcaccacct ggtaggcgaa ggcggccacc gagcgcgcga
   436501 gggggcccgc ggtcgcgacg ccgaccgcca gggcgagccg gtcgcggagc gcggtcgccg
   436561 ccgtcctggt cggcgtgagg acgagcacct cctcgggggc gatccccgac gccagtagct
   436621 gaacgacgcg ttcgacgagt gtcgccgtct ttcccgtgcc cggcgccccg atcaccacgc
   436681 ccgaggcctc cggaggaagg gagacgaccc gtcgctgcgc ctcgtcgagc gaaacgggac
   436741 gcgtcggagc actcatgcct ccacgctatc cgccgacacc gacacgggcg gcagaggcgt
   436801 tcgcccagag cgtttcgtgt cggcatcccg gccccgaacc cgtgtcgtag gctcgaaacg
   436861 cgcccgcacc ggcggcgcag agaaggcagg tagcaccgtg gagatccgta tcggaatcgc
   436921 gcactcgcgc gaactgagct tcgactcgaa cgagacggcg gacgccgtca agaacacgat
   436981 cgcatcagcg ctcgactcgg gcgccgcgta cgtcacgctc gccgacgcga agggcgccac
   437041 ctacctcgtc ccgaccgcgg gcatcacctt cgtcgaggtc ggaaccgacc agtcccgccg
   437101 cgtcggcttc gtcgcctgac atgctcatcg tcctcgcgct ggtcttcggc gcggcagcgg
   437161 gggcggcggc gcacttcgcc gtccccggac gcactctccg aggagcggcc gtggggccgc
   437221 tcctcggcgc ggtgctcggc gccctgacct ggatgatcct gacgtgggtc ggctggggaa
   437281 cggatgccgc ggggctctgg ctcctcgcga tcgccgtgcc cgcggtcgtc accccgctgg
   437341 ccctcgtcgt actgggtcgt tcacgcgccg cccgcgacga ggcgacccgc accgagctcg
   437401 gcatcggctg agccgggacg cgctcaggcg tcgaggccca tcgcggtcat ccgcctcgag
   437461 tgcgcgccga gcagttcggt gaacaccggc tccacctgtt tctcgtcctc ggcgccgagg
   437521 ccctccgggc gcaggacccc ccgcgcgacc aggagggtgt cccccacgag tcggcggccc
   437581 cacaagctga ggagcgagcg ccactcgtcg tctcgttcga tggcgtcgac gacgatgccg
   437641 acgagggcgg accggtcggc atccgctttg aggatcgcgg cgacccgccg tccggtgtcg
   437701 ccgtagcttc ccgacagcgc caggtagaag tcgtccagta gccccgcggt gagatggacc
   437761 gagagcatcg tctcgagggg gcgcgcgccg tgcgtcgcac ggcggaagac gtcgagcggc
   437821 tcccggaagg ggagcatcag ctcgggcgga tcctcgtcgc ggtcgcggat cagcgcgacg
   437881 agggcgtgat gcttgagcag cgcggcgccg gcagcgcgcg agagcgattc cttatgcgag
   437941 agctcgggcg tcccctcgat cagagcgctc agggtctcga cgtatccgag ctgcagatag
   438001 gcggcctgtc cgagataggc cgccacaccc ggggcgagct gctcgaaatc gacgcgacgg
   438061 acatcccccg tctcgcccct cgaccgcagt cgaagggtgc gtccgggagg ccgacgccgc
   438121 tgccagaacc acctcaccac gagcacagcc tacgggcctc gcgaagccgc tcgggtaggg
   438181 tggaacagtc ccggcgtcgg atcgggaccc cgcgcctgtg gatgagtgaa gggcgtggac
   438241 cttcacctcg gcggactctc accgccagac aggcatgaca acatgacgac tttcgctgat
   438301 ctgggcgtcg accaggacat cgtcgagacc ctcgccgcca agggcatcgt cgacaccttc
   438361 cccatccagg agcagacgat ccccctcggc ctcccgggcc aggacatcat cggccaggcg
   438421 aagacgggaa ccggcaagac cttcgggttc ggcatccccg tcgtccagcg tctgggactg
   438481 aaccccgagc ccggggtcaa ggcgctcatc gtcgtcccca cccgcgagct cgccgtccag
   438541 gtctacgagg acatggacat gctcacctcc ggtcgcgcca cgagcgtcgt cgcgatctac
   438601 ggcggcaagg cctacgaggg ccagatcgat cagctgaagg ccggcgcgca gatcgtcgtc
   438661 ggcaccccgg gccgtctcat cgacctcaac aaccagcgcc tgctcgacct gtcgcacgcg
   438721 acggaagtcg tgctcgacga ggccgacaag atgctcgacc tcggcttcct gcccgacatc
   438781 gagaagatct tccagaaggt cgccccggtg cgccacacga tgctgtactc ggcgacgatg
   438841 ccgggtccga tcgtcgccct cgcgcgccgc ttcatgtcga acccgatcca catccgtgca
   438901 agcgaccccg acgagggtct cacgcaggcc aacatcaacc acctcgtcta ccgggcgcac
   438961 tcgctcgaca aggacgaggt catcgcccgc atcctgcagg ccgaaggccg cggcaagacc
   439021 gtcatcttca cccgcaccaa gcgcgccgcg cagcgactcg tcgacgagct cggtgaccgc
   439081 ggcttcaacg ccggcgctgt tcacggcgac atgagccagg aagcgcgcga gcggtcgatg
   439141 gcggccttca aagcaggcaa gcgcgatgtc ctcatcgcga ccgacgtcgc cgcccgcggc
   439201 atcgacgtcg acgacgtcac ccacgtcatc aaccacacga tccccgacga cgagcagacc
   439261 tacctccacc gcgcgggccg cacgggacgc gccggcaaga cgggcatcgc cgtcaccttc
   439321 gtcgactggg acgacctgca caagtgggcg ctcatcaacc gcgccctcga gttcggacag
   439381 cccgagccgc tcgagacgta ctcgtcgagc ccgcacctct tcgagcagct gaacatcccc
   439441 gccggcacga aggggcgcat caccacggct cccaaggcgc agcaggctcc gcgcaccgcg
   439501 ccgccggccc gggccgccga ggtcgccgag gaaacgtccg gagaagcggg cacgcgtcgc
   439561 cgtcgtcgcc gtcgcggaga gggcgagccc cgtgtcggtg cgaccttcgc cgagggcgcg
   439621 cagagcacgg ccccccgcac cgagggagag gcggcatccg ccgaccgctc tgcagacggt
   439681 gcgggcacgc acgacggatc gggaaccgag caccacgacg gcaagccggc ccccgcgcgc
   439741 cgtcgtcgcc gtcgtcgcgg cggagccgcc ggcggagctc cggtcgccgg agcctgaccg
   439801 gagcgggcgc ctggccccgc ctcggggtca gggcaggacg ggaggacttc ccgttcccgc
   439861 cgagatgatc cgctcgacca tctcgtcgga cgtcgtgaac tcccccggga cgttcgcctt
   439921 gccgcgcccg tgatagtcac tcgagccggt tgcgatcagg ccgtgctcgg ccaggaaccg
   439981 gcgcaactgc ccgagccccg gctccacgtt ctcacggtga ccgagctcga acccggccag
   440041 accggcatcc accatgcgtt ccaggagcgc gcgcgggagc agcccgccgc gccccgccgg
   440101 gtgcgcgatg atcggcacac cgccggcggc ggccacggcg gagaccgccg tgagcgggtc
   440161 gggcgcgaac aggtcgacgt agtagtcgct cgaagggttg aggatgccgg cgaaagcttc
   440221 tccgcggtcg cggacgaacc cgcgcgccac cagcgcgtcg gcgatgtgag ggcgtcccac
   440281 cgtggcatcc gccgcggtct gctcgacgat gtcctcccag gtgaggtcgt agtcgcggcc
   440341 gatgcggtcg gccatcgtcc tcgcccgcgt caatcgcgat tcgcggatgc ggtcggtgag
   440401 ggcacggagc ccggcgtcgt cggggtcgaa caggtaggcg aggacgtgca cgctccgcca
   440461 ctcgtggcgc gaggacagct ccatccccgg aaggaatcgg agcccgagcg agacagcggc
   440521 ctcggcggcc tccgcccatc ccgcggtggt gtcgtggtcg gtgagggctg cggtgcggat
   440581 gccgtggcgg tgcgcggcgg ccatcacacc cgccggcggc tccgtgccgt cggagcggtc
   440641 ggagtgcagg tggaggtccg ctgaaccggc gcgcgcagcg acggagccgg ggccggagga
   440701 catgcgatcg agcgtagcgc gcagaaactc cccagcctct ccgattactg tcactgtgtg
   440761 ctgcgtctga tcggaatcct cctgacgatc gccgccgcca tcggcgctgc gatcgtgacg
   440821 tggccgcagt tcttccggct cgagcagacc ttcccgttcg cccaggtcgt ctcgctccgg
   440881 cccctcgtcg ccgccggctt cgtcctcctc gcgatcgtcg ggctgctgct gtgcctcgcc
   440941 cggcgcaccc ggggcttcgg cgccggaatc gcgatgatcg cgctcctcgc cgtcatcgcg
   441001 aacgcgggca tcctcgcgtt ccgcggcctc ggcgacgcgg acctccccga ggccaccgcc
   441061 gacagcatcc gagtgatgac ctggaacacc gccggcgaag ccaccgacgt cgatgcgatc
   441121 gtgaagacgg cgatcgcgat ggacgtcgac atcgtcgccc tgcccgagac caatgccgac
   441181 accggcaagg cggtcgcggt cgccatggga gagcggggca acccgatgtg ggtgcacgac
   441241 gaggacttcc gcggctggga tgccaactgg accaccgtcc tcatctcccc cgatctcggc
   441301 gactacgcgg tcgtcgcctc gacgtcgcag gggacgacga acacctcgat cgttccgagc
   441361 gtcgtcgcca tgccggtgtc cggcgacgga ccggtcgtcg tcgccgccca cgccgtggcg
   441421 ccgcggccgg gcgacatggc cgcctggcgg agcgatctcc ggtggctcgc cgaccagtgc
   441481 gccgcggacg atgtgatcat ggcgggcgac ttcaacgcga ccctcgacca catggcgcgc
   441541 ctcggcgtgg acgggggcga tctcggtcgc tgccacgacg cggcggccga caccggcaac
   441601 ggcgcggtgg gcacctggga caccgcgtgg cctgcgcagc tcggtgcgcc catcgaccac
   441661 gtgatgacga cggatgcctg gaccgcgacc ggctcggtcg tggtgacgtc gctcgacggc
   441721 accgccagcg atcaccggcc gatggtcgtt cagctcgagc ccgcgaactg aggcggatgc
   441781 cggacgtcgg tgcgagactg gagacatgac gaccgacgag cgcgacacga tcgcagcacc
   441841 gacgaccgag accccggcac ccgcgacgac gaaccggaag gcgcccttcc ccgccggctt
   441901 cctggcgacg atctcgaccg gatgggcgga tcgccccgag tcggagccgg ccgcgagcgc
   441961 acaggccccc tacgccgcag cgcgtcgtga cgcggtgtcg acggcgttcc cgggccgtcg
   442021 cctggtcatc cccgccggct ctctgaagca gcgctccaac gacacggact acccgttccg
   442081 ggcgcactcc gccttcgccc acctcacggg ctgggcggcc gacgcggtgc ccgattcggt
   442141 gctcgtgttc gacccgaccg acgacggcca cgacgtcacg ctctatcttc gcgagcgcgc
   442201 cgatcgcacg accgccgagt tctacgcgga tgcgtcggtg ggcgagttct ggatcggtcc
   442261 gcgacccgcc ctcagcggcg tcgccgcgga gctgggcctg cgcaccgacc acctcgaccg
   442321 gttcgcggcc gccgacggcg acctggtcgt cgagtccgac gccgacctca cccgcttcct
   442381 cgccgagctg cgcctcatca aagacccgta cgagatcgcg cagatgcggc tggccgtcga
   442441 gacgacggcc cgcgggttcg acgatgtcgt cgccgaactc ccccggatca tcgacacccc
   442501 ccgtggtgag cgcgccatcg agggcgtctt ccacctccgg gcgcgcaccg acggcaacgg
   442561 cgagggatat gacacgatcg ccgcgtcggg gcctcacgcg tgctacctgc actggacgcg
   442621 caacgacggc gccgtcgtcc ccggcgacct ggtcctgatc gacgcgggcg tggaggtcga
   442681 cagcctgtac acggccgaca tcacacggac cctgcccgtg tcgggcacgt tcacccccat
   442741 ccagcggaag atctacgaga ccgtgcgcga ggcggccgac gccgcgttcg cggccgcacg
   442801 tcccggcgtg aagttccgca ccctccacga gtccgccatg gcggtcatcg ccgagcgcgt
   442861 cgccgagtgg ggcctgctcc ccgtcaccgc cgaggaggcg ctcgacgccg accggggcgg
   442921 tcagcaccgg cgctacatgg tccacggcac gagtcaccac ctcggcatcg acgtgcacga
   442981 ctgcgccgag gcccgtcgcg agatgtacta cgacggcgag ctggctcccg gcatggtgtt
   443041 cacgatcgag cccggcctct acttccagat cgacgatctg acggtgcccg aggagtaccg
   443101 cggcatcggc gtccgcatcg aggacgacat cctgatgacg gagtcgggtc cggtcaacct
   443161 gtcggcctcc atcccccgca ccgcggacga ggtcgaggcc tggatcgcgc gcagcgcacg
   443221 gtgaccgggt tcacgccgcc tccggcgttc acgacgagac cgcagctcac cggccgtttc
   443281 ggcatggccg cgtcgacgca cgcgtccgcg acggccgtcg cccagtccgt cctcgagcgc
   443341 ggcgggaccg ctttcgacgc ggtcgtcgcc ggaggcttca ccctccatgt cgtcgagccg
   443401 cacctcaacg gaccgggcgg tgacctggtc gggctcttcc agcgtgcgga tgccgattcg
   443461 ccgaccgtcc tcatgggaca gggcccggct cctgcgggag cgacgatcgc ccacgtcgca
   443521 ggggaaggcc tcgacctcgt cccgggggca ggcgggctcg ccgcggccgt ccccggcgcc
   443581 gtggacgcgt ggcttctgct cctccgcgat cacggcacgt gggaactcgc cgacgtcctc
   443641 gcctatgcga tcggctacgc ccgcgacggc catccgctcc tcccggccgc ggccgcgacc
   443701 atcgcgcgcg tcgccgatct gttcacggag cactggccga catcggccga gctctggctg
   443761 accgacgggc acgcgccgca gcccggatcc gtgcaccgga accccgcata cgccgctgtg
   443821 ctggagcgac tcgtcgtggc cggccatggg ggcgggacgc gcgcggaacg catcgacgcc
   443881 gctcgcaggg agtgggtcac cggcatcctg gtcgacacgg cggttccgtt tctcgccgcg
   443941 ccccaccggc attcgtcggg caccgaccat gccgccgtcc tcgccgccga cgacatcgac
   444001 cgtttcgccg ccgggtacga ggagccggtg acggcgtcct tccgaggtcg caccgtcgtc
   444061 aaggcgggcg cgtggacgca gggaccggcc ctgctcgaag cgctccgcat cctcgagccc
   444121 ttcgcagacg acatgctcga tgtcgccacc ccgggcggcg cgcacaccgc catcgagacg
   444181 ctcaagctcg ccctcgccga cagggacgcc tacttcggag acggcgcgga tgccgactgg
   444241 ctgctcggcg acgccgtcgc aggcgcccgc cgggcggaca tcggggagcg cgcctcccgc
   444301 gcctggcgtc cggcgccgtc cggcggcccc gcaccctggc aggcgccgct gcgctccgcg
   444361 gacgcggccg gtgactcggc ggcgacgggc gagcccaccg tggcccgatc gggacagacc
   444421 cggggcgaca cctgccacat cgacgtggtc gaccgctggg gcaacatcgt cgccgtgacg
   444481 ccgtcgggcg gctggctgca gtcctccccc gccatccccg ggctcgggtt ctgcctcggc
   444541 acccggctgc agatgtgctg gctcgacgag acctccccct cggcgctccg cccgggtcga
   444601 cggccgcgga cgacgctctc gccgacgatg atcctcgacg ggacgacggt gatcgccctc
   444661 ggaacccccg gcggcgatca gcaggaccag tggcagctgc cgatgatcct ccggatgctg
   444721 gtgggcgcct attcggcgca ggaggcgatc gatgcgccga cgctgcacac gaccgcgatg
   444781 gtggactcct tctggccgcg gacatggacc ccgacgggcg tcgtcgccga ggcgcggctc
   444841 ggtcacgagg tgatcgacgc cttgaccgcc cggggacacg aggtcaccgt cgtcggcgac
   444901 tggacgctcg gccgcctctc ggcggtcgcc gtcgaccggg cgaccggcgg gctgtgggcc
   444961 gcggcgaatc cgcgcggggt gcagggctac gcgtcgggac gctgagcgcg gcgtcgcagc
   445021 cacggcagag tcgacgcggc gagggcggcc ccggtctcct cgggtgggcg cgcgcgtccg
   445081 gcgacgtcga acgagtggcc accgccatcg gtccagagga tctcggcgtc ctgacagtcg
   445141 gcgacggcgt cggtgaactg gtcgagcggc tgcaggaacg ggtcgcgcgt gccggcgagg
   445201 aagagctgcg gcgcggcgat ggacggcagg tgggcggtgc gcgccttctc gggcgtgccc
   445261 ggcgggtgga gcgggtaccc ggcgtagacg agcccgaccg gatcgatcac gccctcggcg
   445321 gcggccatcg aggccatccg gccgccgtac gacttccccg ccgcgaacca cggcgcaccg
   445381 gcggcgagaa ggtgagtccg ttcggcgacg gcctgccacg tcgcgagcgc gtgggcggcg
   445441 ggacccggca tccggcgccc ggcctgcagg taggggaacg tgaaccgcag cgtggtcacg
   445501 ccggcggccg cgagcgcgcc gctgaatccg atgaggaacg gatgccgcat ccccgcgccg
   445561 gcgccatggg ccagcgccac gaccgcccac gggtcgatcg catgatcgac ctcgacatcg
   445621 atctcgatct caccggtggg gagaccgacg gcgatggtcg acgacgcgct cccggtcacg
   445681 ggggctctca gcgcggggtg gtgtggggag gctctgccgg cggctgcggc gcgggatcga
   445741 ccttctcgcc ggggccggtc ggcgcaggga tccgctcacc gtatcgaggg gggtcgaggg
   445801 gccgctccgg tgccgggtcg acgcgctcgc ccgggcgggc cggcgtccct ggcgcaggcg
   445861 tcacgacctc tccgccggcg ggcggtgcag ccgggtcgac ccgctcgccg taccggggcg
   445921 gtgacgagag atcgacgggc ggggccggag ccgccgcagc agcgcccggt ccgagaagtc
   445981 cctgagcgcg agtgaagctc cgcgagagca cggtgacgtc gtaatgatcg gcgatgacct
   446041 gcgtcaccga cgtgtagtcg cgacgccgac ggatgatcga gtagctgatg atgctcatga
   446101 gcatgccgag ggcgatgccg acgagcatca ctccgacgaa gagctggatg acggccgtcg
   446161 ggctcccgag cacgaagatg gcggcgaaga gcagaccgag cagcaggccg ttgatcgcgc
   446221 cggagcgcgc ggcggtggcg tacccgagct tgccggtcac ccgctcgacc gatcgcagac
   446281 cacggcccac gatggcgatg tcctgtgccg ggacgtccga cgcgatcagc gtcgacaccg
   446341 acttctgcgc cgcctcgtac gaggtgtact cggccacggt cgcgccgtga tccttcggtg
   446401 ctccacccaa catgctcatc cccccatctt gacacgcgcg cctatgcccc ggcagggcga
   446461 gaacgatgcg ggcgcggact acgctggtcg ggtgagtacg cagcgggttt tcgtcgcacg
   446521 cctgacgggg tgcgccgtct tcgaccccgc aggagaccgc ctgggccgcg tccgcgacgt
   446581 ggtcgtgatc taccgcaagg acgaccctcc ccgcgtcgtc ggcctcgtgg tggagatccc
   446641 gggacgccgc aacgtcttcc tctcgatcgg ccgggtcacc tccatcgcga gcggacaggt
   446701 catcacgacc ggcctcatca acgtccgccg cttcgagcag cgcggtggtg aggtgcgcgt
   446761 gatgagcgaa ctcgtcggcc gcagcgtcca cttccacgac ggcagcggca ccgcgatcat
   446821 cgaggacgtc gcgatcgagc gcgaccgcct cggcgactgg caggtcggtc agctcttcct
   446881 ccgaaagccc aagacgagcg cctccccctt cgcgaagggt ccgacgacct tcgcgcgatg
   446941 gagcgatgtg cgcgaccagc aggtcgccgg gcagacgcag tccgccgagc tgctcgtcgc
   447001 ctcgtactcc gagctcaagc ccgccgacct cgccaacacc ctcctcgatc ttccggagga
   447061 gcggctcctc gaagtcgccg aggagctgcc cgacgatcgc ctcgccgacg cgctcgaaga
   447121 aatgcccgag gacgagcagg tccatatcct cgaagctctc ggcgacgagc gcgccgccgg
   447181 catcctcgac gccatggagc ccgacgacgc cgccgacgtc ctcggacagc tgtccgagct
   447241 ccgcgccgag cagctgctcg acctgatgga gccggaggag gcggaggatg tccgcgccct
   447301 cctcgagtac ggccccgaca ctgccggcgg gctcatgacc accgagccga tcgtgctgtc
   447361 ggccgatgcg accgtggccg aggccctcgc cctgatccgc cgccacgaac tgcatccggc
   447421 cctcgccgcc gccgtgttcg tcacgctccc tccctacgag accccgaccg ggcggctgct
   447481 cggcgtcgtc cacttccagc ggatgctgcg ctacccgccg cacgaacggc tcggcgcgat
   447541 catcgacgac tccgtcgagc ccgtgcccgc caccgcgacg gcggccgagg tcgcccgcat
   447601 gctcgcgagc tacaacctgg tctcgcttcc cgtcgtcgac cgcgcgcacc acctcgtggg
   447661 cacggtcacc gtcgacgacg tgatcgacta cctgctgccc gacgactggc gctcgcacga
   447721 ctcggatgcc gtccgcgtcg cgcccggggt gcgccgatga tggcccgcgg gccgaagtcg
   447781 gggttcgagg cgccgcgcgg gcgtcgtcga gcgccggtgc tcagccgcac ccctcagccc
   447841 tcccgcgacc ggttcggccg attcaccgag tggatcgcgc gcgcgatggg gacgcctacg
   447901 ttcctcctga tcctgtcgct cttctgcgtc gcctggatcc tctggaacac cgtcgggccc
   447961 gacaacctcc gcttcgacga cgccgcgctc ggcttcaccg cgctcaccct catgctctcg
   448021 ctgcaggcgt cgtacgcggc gcccctcatc ctgctcgcgc agaaccgcca ggacgaccgt
   448081 gaccgcgtgc agatcgagca ggaccggcag cgcgccgagc gcaacctggc cgacaccgag
   448141 tacctcgccc gcgaggtcgt cgccctccgg atggcgctga ccgacatgca gaacgaggtg
   448201 gtcagccgcg acgtgctccg gcaggagctg cggagcctcc tcgacaagct cgacgagcgg
   448261 gaggccgcgg tcgagcgtca ggcggcagcg gatcggcatc cgagcgccga gagcgacacc
   448321 tcgtcgtgac ccacgcggac gaggtgcggc gcgccgtcgc ggccgtcagc gaccccgagc
   448381 tgcgccggcc cctcggcgag ctcgacatgg tgcggggtgt gcggatcgac ggcgcggtcg
   448441 cgcacgtcga catcgctctc acgatcgtcg ggtgcccggc cgccgaccgc atcgaacgcg
   448501 atgtgcggga tgctgcggca tccgtccccg gaatcgacgg agtcgaggtc gccgtcggcg
   448561 tcatgacccc ggacgagcga gccgcgctcg tcgcgcgcat ccgtggcccg cgccggatgc
   448621 ccttcgacgc cgacagcctc acgcgcgtca tcgccgtcac gagcgggaag ggcggcgtcg
   448681 gcaagtcgac gctcaccgcc aacctcgccg tcgcgctcgc tcggcgcggc ctgtcggtcg
   448741 ggctcatcga cgccgacgtg cacgggttct cgatcccggg cctcctcggg ctcgtcggcg
   448801 acgacggtcg cccgccgcag cccacccgga tcgacgacct gatgctcccg cccgtcgcct
   448861 acgacgtgaa gacgatctcg atcggcatgt tcctgccgcc cggggcgccc tccgcggtcg
   448921 cgtggcgcgg ccccatgctg caccgcacgg tccagcagtt cctcaccgac gtccatttcg
   448981 gcgatctcga cgtcctcctc atcgacatgc cgcccggaac aggcgacgtc gcgatctcgg
   449041 tgggccagct gctcccccac gccgatgtcc tcgtcgtcac gacaccgcag gtcgcggcat
   449101 ccgacgtgtc catccggagc gggctcgtcg cacgccagac ggggcaacgc gtcatcggcg
   449161 tcatcgagaa catggccgcg ctcacccttc ccgacggatc gacgctcgac ctgttcggct
   449221 ccggcggcgg tcacgcggtc gcgaccgcac tgtcgggcgg cgatgaggac gtgccgctcc
   449281 tcgggtcggt gccgctcagc cccgctctcc gcggcggcgg cgatgccggg gtgcccgtcg
   449341 tcgtcggatc tccctcggat gccgcggctc gggcgatcga cgaggtggcg ggcgcgatca
   449401 tggctcagcg gccgtcgctg gcgggcagac ggctccccgt gcagccgcgc tgaccccgga
   449461 tcaggtcgct tcggtgtcgt acggagccgg cgccgtgcgg tcgcggcgtt cccgctccgc
   449521 cggagcgacg accccgggca ccgccgtcac cggcttcacg gcggcgggca cgggagcgtc
   449581 gtcgatgagc gcctcgcgga tgatgcggcg cgggtcgtac tgccgcggat cgagcttgcg
   449641 ccattcgatc tcgtcgaagt cgtcgcccat ctcctccttg acgcgggtgc gggcgccgtc
   449701 gagccattcc cggacccgcc gcacgaagcg agcgagggcg gcggcgtagc cgggcagacg
   449761 ctccgggccg agcaggagtg cggcgatgag cgcgatgaga aaaatcttct cgagatcgag
   449821 cccatttgac atgccctcca ggttacccgt gcgcctgagg catgagctgc gaagcgccgc
   449881 ctaggctggc aaccggaggt ccaccatggg cgattacgac gccacccgca gattcgccga
   449941 cgaggcgacc gtcgaacccg acacgatcgc gcgcgcacgc gcccacgcgc tcgagatcgg
   450001 cgccgacccc atcagtgcgg ccgtcggcgc gcaggtcgcg atcatcgccg ccgcgagtcg
   450061 cgcgctgaac atcgtcgaga tcggtacggg cgggggcgtc tcgggtctgt ggctgctcca
   450121 cggatcgccg cgcgcgaccc tgaccacgat cgacaaggag cccgagcacc tcgccgtggc
   450181 ccgttcggcc ttcgccgatg cccgcgtgcc cggcgcccgc gcccgcttca tctccggtcg
   450241 cgccgccgac gtcctgccgc gcatgaacga ggcgtcctac gacatcgtgc tcgtcgacgc
   450301 cgacgccgag ggcgtcatcg aatacgtcga acacgggctc cgactcgtgc gctccggcgg
   450361 cacggtcctg gtgccccgcg tcctcgcagg tggggccgtc gccgaccccg tgcgccgcgg
   450421 tccggtcgaa agcgcctacc gctcgctgat ccaggagact cagacctcac cggccgtcct
   450481 cggcgcactg tcgatcgtcg gcgaagggct cctgcagctg acgaccgtca acgacggctg
   450541 agtcagcccg gaaacgacga acggccgatc ccccgaccgg ccgttcgttc atcgtcgtgg
   450601 ggtcaggctg cgccgacgac cccgctcaga acggtgtgga gttccttcgc ttcgtcgtcg
   450661 ttgacggaca cgacaagtcg tccgcccccc tcgagcggaa cacgcacgat gatgagtcgg
   450721 ccctctttga cggcctccat aggtccgtct ccggtgcgcg gcttcatggc tgccattgtg
   450781 gggctccttt tcgtcttcgg cctaccgaac cagtctaccc aaacgccaga acacgttcgg
   450841 cgccatggcg cggatccgga cccggatcgt cacggaatgc ggaagtaggt gtccccgagg
   450901 gcgagcatct cgtgcaccca ccaccactgc gcgagcagag cggcgccgag cacggtgaac
   450961 cgccaccacc gcgcacgggg aaccgcgaac gcccccgcga gcggcgacag cggaagaagc
   451021 agtcggaaga tgctcgactg cgggaagaag acggcgagca ggtacacgag gtaactcgcc
   451081 gaccacagcc tgagctcggg cccgagccgg gcgacctgcg gcgaccagag gagagcggcg
   451141 gcggttcccc cgacgatcag cgccagcacg acgagcccga gcaccgggag caggccccag
   451201 agtccgaacc acatctgagc cgcgtggacg acgccggtga aggggacgaa gccttcctct
   451261 gcccccaccc aactccgacg ccaggcgagt tcggtctcga gatacgcgga gccgtcaccg
   451321 gtgaccacac ccgcgatggc ctgccaggag aacccgacgg cgctcgccca cgcgccgagc
   451381 gcgatgatgt gcaggacctc ccggcgcgcc agggtgtcgc gcctccgacg gaaccagcgg
   451441 tggatgccgt acagcccgag cagcagcgcg aaggcgagca ctccgggtcg ggtgtagccc
   451501 atcagcggga tgagcaggta cagccacagg tacgagcgcc gcatgagtgc gaggagcgcc
   451561 aggaacaacc agacgaggaa gagcgactcg gcgtagccca tctggaacag cgccgcgagg
   451621 gggccgttcg cgaagaagac gaccgcccag agcgccgcgg cctcgccgat ccgatcgcgg
   451681 agcaggagga agagcacgac ggatgccgcg tagccggcga ccagcgagac cgcgatcgcc
   451741 gccgcggggt atcccccgac cacgccgccg agggcagccg acaccgcggg gtagaagggc
   451801 atgaacgccc acgcgttctc cccgacctgc ccggccgcgt cgaggggcag ctcggtcgga
   451861 taccccgtgg tcgcgatcac ccagtaccac tggctgtccc accccatcga gagtgatccg
   451921 atcgaggcat ccgcgccgaa acgcgacgac gcgaccgaca gctcggcagc gatccagaag
   451981 aatccggtcg tgatcaggcg ggcggtgaga tagatcagcg cgatcgcacc ggcgaccgcg
   452041 atcggcgatc tcaggcgccg gtcagccacg cgcgcagtcc ccgttcgacg tcctcgatct
   452101 gcgccagggg gacgcgttcg tcgtcgtggt gcgcgagatg cgggtcgccg ggtccgtagt
   452161 tgacggcggg aacccccatc gcggagaagc gtgccacgtc ggtccagccg tacttcggct
   452221 tcggctctcc gccgacggcc gcgacgaact cctgcgcgag cggagcgtcg agccccggcc
   452281 gggcgccttc ggcgaggtcg atgatctcga cgtcgaaccc ggcgagaaca tcgcggacgt
   452341 gcgcttcggc tgcggcgccg tccttgctcg gggcgaaccg gtagttgact tcgacctcgc
   452401 aggcatcggg gatcacgttc ccggcgatgc cgccgctgac ccggaccgcg ttgagtcctt
   452461 ctcggtagac cagaccgtcc accgagacct cgcgggcacg gtactccgcg agccggctga
   452521 ggatcggcgc ggctttgtgg atcgcgttct ccccgatcca cgagcgcgca ctgtgagacc
   452581 gcacgccggc ggtgcgcacg atcgcgcgca ggttgccgtt gcagccgccc tcgacggtgc
   452641 cgttcgacgg ctcccccaga atggcgaagt ccgcctcgaa caggtcgggt cgggatgccg
   452701 cgaggcgggt cagcccattg agctcggccg cgacctcttc atggtcgtac cacatccagg
   452761 tgatgtcgat gcggggagag acgagctcgg cggcgagctt gagctgcacg gcgacgccgg
   452821 ccttcatgtc gacggtgccc cggccccaga ggtacggcgc gccgtcgatc tcctcgtcgc
   452881 gggtcggaag gttggcgttg atcgggacgg tgtcgatgtg cccggcgatc gcaacccgct
   452941 gctcccggcc gaggcgggtg cgcgcgacga tcgtgtcgcc gtgccggatc acctcgagat
   453001 gatccagtgc gctcaccgcg gcgaagatcg cgtcggcgag cggagtctcg tcacccgaca
   453061 cgctggggat gtcgcagatc gtgcgggtga ggtcgatcga ggacgcggag agatcgagcg
   453121 ggggcatgcg ttcgagtcta acgagggccg atagcctgaa cgtatgagtg aacagcgctg
   453181 ggtatggggc atcggaatcg cgacgcgacg cgcagacggg acggtgctcg acacctggta
   453241 ccccgctccg gcgctcggtc gtgcgcccgc cgatgtcgac acctcggcac tcgagcgctc
   453301 cgtcggcgcc gacgagcgac gcggagtcac caccgcggtc gtcgtcgtcg aggtcgacct
   453361 cgacacgccc ccgaccgaca cgtccgacgc ctacctccgc ctgcacgccc tgtcgcaccg
   453421 tgtggtcgcg ccgaacgacc tcgatctgac gggcatcttc ggccatctgc cgaacgtcgc
   453481 ctggacgacc ggcggccccg tgcatccgga cgacctcgac gagcgacgac ccgcccttca
   453541 gcgcgcgggt ctgcaggtgc agggcatcga caagttcccc cgcctcacgg actacgtcac
   453601 tccggcagga gtgcggatcg ccgacgcctc gcgggtgcgc ctcggcgcct acctttctcc
   453661 cggcacgacg gtgatgcacg agggcttcgt gaacttcaac gccggcacac tcggcgcgtc
   453721 catggtcgaa ggccgtatct cccagggagt ggtcgtcggc gatggcagcg acatcggcgg
   453781 cggttcgtcg atcatgggga ccctctcggg cggaggcacc caccgggtgt cgatcggcgc
   453841 ccggaccctt ctgggcgcga atgccggcat cggcatctcc ctcggtgacg actgcatcgt
   453901 cgaagccggc ctctacgtga ccgccggcac gaagatcacc cttcccggcg agcccgccac
   453961 tcctgacggc actccgcaga tcgtgaaggg cgcgcagctg tcggggcaga gcggcatcct
   454021 gttccgccgc aactcgatct cgggcgccgt cgaagcggtc cggcgcgagg gcgtcggcgt
   454081 caccctgaac accgaactcc acgcctgaca gcgaaggagg cgcacgcgct cacccggggg
   454141 tgagagcgtg cgcctccttc ggttcagacg agccggtcag ccctggccgg ggtactgacg
   454201 ttccgtggcg cccacgtaga gctgctgcgg gcggccgatc ttggtctgcg ggtcgttctg
   454261 catctcgcgc caatgcgcca gccagcccgg caggcgaccg atcgcgaaca gcggcgtgaa
   454321 catccgggtc gggaaaccca tcgccttgta gatgacgccg gtgtagaaat cgacgttcgg
   454381 gtagaggcga cgctccttga agtagtcgtc attgagggcg atgtcctcga gctcgttcgc
   454441 gagggccagg agcgggtctt cgacaccgag ctcgcgcagc acctcatcgg ccgactcctt
   454501 gacgagcttc gcgcgaggat cgtagttctt gtagacgcgg tggccgaagc ccatgagctt
   454561 cacgccgtct tccttgttct tcacccgctc gacgaagcgc tgcacgctct cgcccgagtc
   454621 gcggatgcgc gcgagcatgt cgaggaccgc ctcgttggcg ccaccgtgga gggggccgta
   454681 gagggcgttg attcccgccg agatcgacga gaactggttg gcgccggtcg atccgaccag
   454741 gcggaccgtc gacgtcgagg cgttctgctc gtggtcctca tgaagaatca gcagccgctc
   454801 cagggcgcgc gacatgaccg ggttgatctc atagcgctcg gcgttgttgc cgaagttcag
   454861 cttgaggaag ttgtcgacga agctcagcga gttgtcgggg tacaagaagg catgcccgat
   454921 gctcttcttg tgggcgtacg ccgcgatcac ggggagcttg gccagcatcc ggatcgtgtt
   454981 gagttcgacg tgctccgggt tgtgcgggtc gctctggctc tcgtaatagg tcgagagggc
   455041 agccgtggcc gcggacagca ccgacatcgg gtgggcggtg tgaggcagcg ccgagaagaa
   455101 gtgcttgagg tcctcgtgca ggagcgtgtg acgacggatc ttgtcgtccc agccggcgag
   455161 ttcgtcggcc gtgggaagct ccccgtagag caggagccag gccacctcga ggtaggtgct
   455221 gtttccggcg agctgctcga tcgggtaccc gcgatagcga aggatgccgg cgtcgccgtc
   455281 gatgtaggtg atcgccgacc gcgtcgaggc ggtgttgacg aacccgtagt cgagcgaggt
   455341 gtggccggtc tgcttcgtga agctcgagaa gtcgacgctc ggaaccccct cgctccctgc
   455401 gacgagcggc aggctcgcgg tcttgtcacc aatggtgacg gtggccatct gagggatgtc
   455461 cgcgttggtc acgaagcctc cttgcggtcg tcgagagcgg tctttacagc ctaacggtgg
   455521 cggagcgcgt ctcctgacct cgccggcgga tcgagcgatt cctaggcgga cgtcgacgaa
   455581 ccgcccagtc ggcgggctgc ggctgcgatc cgctcgtcgg gagcggtcag cgagaatcgc
   455641 acgtgctcgg ggaagtgcgc cccgtagaag tggcccggac cggcgaggat gccgagatcg
   455701 gcgaggcggt cgagagactg ccacgcgtcc tcccccgccg tggcccacag gtacaggccg
   455761 ccctcgctcc ggtcgatgcg gaaccccgca cgctcgagcg ccggccggag gaccccccgg
   455821 cgcgcgccgt agcgggcgcg ctgcgtctcg acgtggtcgt cgtcgcggag cgcggcgacc
   455881 atggccgcct ggaccggcgc ggggaccatg agacccaggt gcttgcgagc ttcgaggagc
   455941 gcggagacga gagccggatc tccggcgacg aatgccgcgc ggtagccggc gaggttcgac
   456001 tgcttgctca gggagtagac cgagagcacc ccggtgagat cgtcacccac gacggccgca
   456061 tcgagcacgc tcggtaccgg cgcgtgcgcc cagggaccgg cccagcccag ctccgcgtag
   456121 cactcgtcgg aggcgagcac ggctcccagt gcgcgcgctc ggtcgacggc gcggcggagt
   456181 tcatccgcgc cgagcactct gccgtcgggg ttcccgggcg tgttgagcca gaccagccgc
   456241 gtcccgtccg gccattcgtc gggatcgtcc gacgcgaagg gcgtcgcccc gacgagtcgc
   456301 gcaccgacct cgtacgaggg gtaggccgcg cgcgggtgca cgacggtgtc gccgggaccg
   456361 agcgcgagga ggaggggaag gagggcgacg agctctttcg agccgacggt cgggatgacg
   456421 tgacgggcct cgaggccggt gacgccccgg cggcgcgcgt accactgcgc gatctcggat
   456481 cgcagagcgg gcgttcccat cgtctgcggg taggcgtgcg cgtccgttgc ggcgacgagc
   456541 gcttctgcga cgacggcggg agtcggatcg acgggcgagc cgatcgaaag gtcgacgatg
   456601 ccgtcaggat gccggcgcgc ccgctcggcg tagggggcga cggcgtccca cgggtagtcg
   456661 gcgaggtcgc ggacgctcat cgcgcgcgct cagtggctct gcggcggaag ggcggagatg
   456721 atcgggtgat ccttcgcgat cacgccgacc ttcgcggcgc cgccgggcga tccgatgtcg
   456781 gtgaagaaat cgacgttggc cgtgtagtag tcggcccact ccgccgggag gtcgtcctcg
   456841 tagtagatgg cctccaccgg gcagacgggc tcgcacgcgc cgcagtccac gcattcatcc
   456901 gggtggatgt acagcgaccg ttcaccttcg tagatgcagt cgacgggaca ctcgtcgatg
   456961 caggcacggt ctttgacatc cacgcacggc agggcaatca catacgtcac ggggcaagtc
   457021 tagttcgtcg cgcggaaggc ggacgccgac ggccaggcca cgatgagcgc ggcgagcagg
   457081 gggacggcga ccgtccagac catccccgtc gtgatgacgc cctcgggcgc ggcggggacg
   457141 acgacggatc cgcccgggcc acgacccgag agcacgaccg tcgcgacgag agcgccgacg
   457201 cccgcggcga gcgtggagga acgctcgccg gtcagcacgc ggaccgcgac cagaaggccg
   457261 aggaggccga tggtcgccgc gatgaggccg acgggaaccg ggccccaggt ggccgcctgc
   457321 ccgatgacgc aggcgacgcc gtagacgaag ccgatgacgg ccgcgatgac ccaggtgccg
   457381 agacgggcga tggtggagct caccgcgtca gtctaggcgg cggtcttcag cccgcccacc
   457441 ccaccgcgcg cagaagagct gccgcgacgg cagccgcgag gaccacgatc agaaacggcg
   457501 cccgagcagc gagcagcccg gcggcgacga tgagcgccgg cacgcgagcg tcgaggacga
   457561 ccgcctgacc ggcgccgaac gtctgcacca cgaccagggc ggcgaggagg gcgaccgtca
   457621 acaggtcgat cacgcggctc ggccgagggc cctcgaacca ggtcggcggc acgagatacc
   457681 ccacggtctt gagcacgacg cagacgatcg acgcgagcag gatcgtgttc cagagggtca
   457741 tggcgtcacg tcctctcccg ctcgctgccc tcgcgacgcg aaggcgttcg accagccgac
   457801 gacgatggcg accagggcgg ccacgagcac cggcagtccc ggcatgagcg cgggggtgag
   457861 aagtgccgcc acgaccgctg cggcggcgcc cacggcgatc gcctgtctcc ggcgcagccg
   457921 cggccacagc agcgccagga aggcggccgc cgcagcggca tccagtccgt agtcgcggac
   457981 gtcgccgagg atgtcgccga cgagcgcgcc ggcgagggtc gtcaggttcc agcccaggta
   458041 gatgccgatg cccgtcaccc agaagccgac tttccgcgcg gccgggtcgg cctgtgcgag
   458101 ggcgacggcg gcggactcgt cgatcgtgaa atgggatgcc gccgcgcgcc gccagaatcc
   458161 ggcgcccacc acgggagaca tcctgaggcc gtaggcgacg ttccggatgc cgaggaggcc
   458221 cgccgacgcg acggcggcga gaggcacccc gcccccgccg atgacgccga cgaacgcgaa
   458281 ctgcgatcct ccggtgaaca tcagcaggct cagcacgcag gtctgccaga cgtcgagacc
   458341 ggacgccacc gacagcgcgc cgaaggagac gccgtaggcg ctggtcgcaa cggcgacgcc
   458401 gaccgcgtcg cgccatgcgc gccgggtcgg cgtctcgtca cccgtcatcg gggtgctact
   458461 gcgggatcag gagttggcgt cctggcgctt cagacgcgcg gttgcacgcg cgcggtctgt
   458521 cgcagccagg ctcaccttgc ggatgcggac gacctcgggc gtgacctcga cgcattcgtc
   458581 gtcacgcgcg aactcgaggc tctcctcgag cgtgaggagg cggggcggcg tcatcgactc
   458641 gaacgagtcg gagctggccg ctcgcatgtt cgtcagcttc ttctcacgcg tgatgttcac
   458701 gtccatgtcg tcggcacgcg agttctcgcc gacgaccatg ccttcgtaga cctcctgcgt
   458761 cggctggacg aagaacgaca tgcgctcctg gaggccgatg atggcgaagg gggtcacgac
   458821 gccggagcgg tcggcgacga tggagccgtt ctgacgcgtc gagatgtggc cggcccacgg
   458881 ctcgtagccg tgcgagatcg cgttcgcgat gcccgtgcca cgggtcgtgg tgaggaactc
   458941 ggtacggaag ccgatgagac cgcgcgaggg gacgatgaac tccatgcgga cccagccggt
   459001 gccgtggttc gtcatgttgt ccatgcggcc cttgcgggcg gcgaggagct gcgtgatcgc
   459061 accgaggtac tcttcgggcg catcgatcgt caggtgctcg aaaggctcgt gggtcttgcc
   459121 gtcgacctgc ttcgtgacga cctgcggctt gccgacggtc agctcgaagc cttcgcgacg
   459181 catgttctcg acgaggatcg ccagagcgag ctcgccacgg ccctggactt cccaggcgtc
   459241 cggacggccg atgtcgacga cgcggatgga gacgttaccg atgagctcgc ggtcgagacg
   459301 gtccttgacc atgcgcgccg tcagcttgtg gcccttgacc ttgcccatga ggggcgaggt
   459361 gttcgtgccg atggtcatcg agatcgcggg atcgtcgacg tggatctgcg gcagcgggcg
   459421 gacgtcctcg gggtcggcga tggtctcgcc gatcgtgatg tcctcgaagc cggcgatggc
   459481 gacgatgtcg ccggggccgg ccgactcggc cgggtagcgt tcgagggcgc gggtcttcag
   459541 gagctccgtg atgcgagcgt tgctggtggt gccgtcggcg cgcacccacg cgaccgtctg
   459601 ccccttcttg agcgtgccgt tgaagacgcg cagcagggcg agacgcccga ggaacggcga
   459661 ggagtcgagg ttcgtgaccc aggcctgcag aggcgcctcg tcgtcgtagg ccggagcggg
   459721 gacgtgctcg aggatcgcac cgaagagcgg ctcgaggtcg tcgttgtcgg gaagcgagcc
   459781 gttgtcgggg cggttccgag atgcggcacc ggcgcgaccg gaggcgtata cgacggggac
   459841 gtcgagcagc gcgtcgacgt cgaggtcggg cacgtcgtcc tggaggtcgg acgcgaggcc
   459901 caggagaaga tcgtgcgcct cctcttcgac ctcggcgata cgcgcgtcgg gacggtcggt
   459961 cttgttgacc aggaggatga cggggagctt cgcctcgagc gccttgcgca ggacgaagcg
   460021 ggtctgcggg agcgggccct cggaggcatc caccagcagc acgacgccgt cgaccatcga
   460081 cagaccgcgc tcgacctcgc cgccgaagtc ggcgtggccg ggggtgtcga tgacgttgat
   460141 cgtcacgggc tcctcggagt ggaggccctt gtaggtgatc gtcgtgttct tcgcgaggat
   460201 cgtgatgccc ttttcgcgct cgaggtcgtt cgagtccatg gcgcgttctt ccatgtgctc
   460261 gtgcgagccg aacgagcccg tctgccggag catcgcgtcg acgagggtcg tcttgccgtg
   460321 gtcgacgtgc gcgacgattg cgacgttgcg gaggtccggg cggagggcgt gcgccataaa
   460381 aaggttcctt gcgaagagtg tgagggtcgg gaatccgacg gtccactcta ccgcagcatg
   460441 ccgaaccgac cctggatgcc gctccgcacc ggaaacgacg aaggggacgc gcgcctttcg
   460501 gcgcccgtcc cctcccccgt gatcagacga tcagcacggg tgcgtgatta ctccgcagcc
   460561 cagccgacgg tcgtccagtc gatggtctcg aactgggtgg caccccagtt gacgaggcct
   460621 tccttgaccg cgtagacgtt cgggaggggt gcgatgccga acatcggcac gtagtcccag
   460681 atcacgtcgt tgatctgctt ggcgatctcg atgcgcgcgt cggggtccag ctccgagttc
   460741 gactggtcgt acaggtcgcc gagacggtca tcggtggtgc cggtgaagtt cgactcggag
   460801 tcgagcgggt agtacagcgc ctccgacgac gagatcggga acgccgtgcc gacccacgag
   460861 aaggagacca tctcgaagtc gcccgggatc acgtagtcgc tgaagtactg cgcagcgggg
   460921 accgtgatga gctcgacggg gatgccgaac tcgcccaggt cggcctggac ctgctccgac
   460981 cgctggatgt tcgtcgcggt gtcggcgggt acggtgacgc tcagctcgag agcctcgccg
   461041 tccttcgtcc agccgtccgc ggcgctgcct tcgtagcccg cttcttcgag gaaagcggtg
   461101 gctgcatcgg catccaatgg aagcgccttg tcctcatacc cgttctgtcc gggcatgaag
   461161 atgtagtcgc cctgcgtgat cgcgggagca tcgaccggtg tgttggccgc tgcggcgatc
   461221 tgctcgcggt tgacgatcga ggcgaccgcc ttgcggacgt tcacgtcgga gagcgggccc
   461281 tccttcgcgt tcatcgtcac gtgcgtccag gtgacgccgc ccgaggtctg gatctcggcg
   461341 tcggcgcgcg tctgagccgt ctggtacagg tcggcgttgg ccgagatgta cagcgcgtcg
   461401 atctcggagt tcgcgaacga cgagccctgc tggtcctggc tgaccgcccg gaagagcacg
   461461 gtctcgagct tcggggtctc gccccaccac tcggggttgc gctcgagcgt gacgacctga
   461521 ccggtcgtgt cgatgctgct gatgcggaac ggacccgagg acgggacggc cttcgtgcgg
   461581 tagccgtcgt tgtacgcggc cgggtcgctc gagatcgcgg ccgggagcac agtgccgaac
   461641 aggccctgcc agtcggcgta gacctgagag aaggtgatga cgacgtggaa ctcgtcgtcg
   461701 ccctgctcga ccgaggagat gtcctcgtag cccgcggtgg acgccggggt gtaggcctcg
   461761 ttcgtgccgt tctgagcctc ccagaacgcg atgtagtcct ccgccgtgat cggggtgccg
   461821 tcttcccaga ccgcgtcggg gttgagcttg atctcgacga cctgcgggtc ttcgctcgtg
   461881 atctccgcgg agaccgcgta gttctcgtcg atgacggggg tgccgtcctc ggagatcttg
   461941 aacgggccac cgaaggtgag ctcgttgatg tcgacggtgt ctgcctcgtt gccgtcgacc
   462001 tggttggtgt tgaactgcac gggcagcgag ccgacggcaa gcgtcagcgt gccgccgtcc
   462061 tgaacgtctg cagcgtcggc acggacccag tccgtcgccg gcagagccgg tgccgcctcc
   462121 gcggactcgg tctcggtcgg cgcgccggtg ttaccggcgg agcagcccga gatcacgagc
   462181 gcggcagcgc ccagcagcgc cagaggggcc agcgcttttg caccccgaat cttcatgtga
   462241 ttgttcctct cgtcgttctt tagggaccac aggcgacatg gtgcattcgc cggcggggtt
   462301 cagggtgccg cggtcgtcac ggcgatgtcc accagcgccg attgatcggc gtgatggcag
   462361 gcgacgctcg cgcggcctcg gggcgcgagc ggcgggtcca cggtgcggca ttgctcctga
   462421 cgggtgtcgt cgaggagctg gtacagcggg cagcgggtgc ggaaacggca tcccgagatc
   462481 tcctgcgtcg ggctggggat gtctccctgc agcaggatgc gggcccgccc gcgctcgatg
   462541 cgcgggtcgg ggatcggggc ggccgagatg agggccttcg tatacggatg ctgcgggtta
   462601 tcgaagacgt ccgcgatcgg gccctgctcc acgacggcgc ccaggtacat gaccgcgacg
   462661 tcgtcggcga tctggcgcac caccgcgagg tcatgcgcca cgaagatgta cgacagcccg
   462721 agtcggagct tgaggtcctc gagcaggttg atgacacccg cctggatcga gacgtcgagc
   462781 gcggacacgg gctcatcgag gacgatgacc gacgggttcg tcgccagcgc tcgcgcgatc
   462841 ccgatgcgct gacgctgtcc acccgagaac tcgtgcgggt agcgatcgga catcgccgca
   462901 tcgaggccga ccagatcgag gagttcgagc gcccggcgat cgcgctcgtc tttgccggcg
   462961 cccagtgccc acagcggttc ggtgatgacc tcgccgacag gaaggcgggg atcgatcgcg
   463021 cccatcgggt cttggaagac aatctgcacg tcccggcgga gcgcgagacg ttcccgcccc
   463081 gacacggagc cgacgtcctt gccgttgatg cggatggacc ccgactgggg cgccgtcatc
   463141 tccatgatct cgaggatcgt ggtcgtcttg ccgcagcccg actcccccac gagccccagc
   463201 gtccgaccgg gctggagcga gaacgacacg ccgtcgacgg cgcgcacggt gccgacgcgg
   463261 cgcggaaaga ccgagccgcg catgagcggg aagtgacgct ggaggtcggt gacctcgatg
   463321 acggggacgt cggtcgacac ctcggcgacg gcatcgacca tgggctcggg ccgggggaag
   463381 atctcggcac ggcgcagttc gccggaggcg atctcatcgg ctcggatgca ggccgccacg
   463441 tggctcgtgc tggctgcggc gtcgtgcgcg atgagcgacg gctcgatgtc gcggcaggcg
   463501 tcgatcgcga tcgggcagcg gggggcgaac gggcatccgc gcggcagcgc tgcgagagac
   463561 ggcggtcgtc cctccagagg gacgagcctc tcggtgcctg ccgtcagcat gttcgggacc
   463621 gatcggagca ggccgatgga atacggcatg tgcggatcgt ggaagacctg atcggtggtg
   463681 cccagctcga cgagcttgcc ggcgtacatc acaccgaccc ggtcggcgtg accggcgacg
   463741 acgccgaggt cgtgggtgat gaggacgacc gcggcgcccg tcatctcctt cgccttctcg
   463801 agcacctcga ggatctgcgc ctggatggtg acgtcgagcg cggtcgtcgg ctcgtcggcg
   463861 atgatcacct tggggtcgtt cgcgatcgcc atggcgatca tcgcgcgctg acgcatgccg
   463921 cccgagaact cgtgcgggaa cgcccgcgcg cggcggtcgg ggtcggggat gcccaccgac
   463981 ttcagaagct cgacggtgcg ggccgaggcg gcctgcgcgc tcaaggagga gtcatgcagg
   464041 cggagcgcct cgctgatctg gtcccccacc gtgtagacgg gcgtcagtgc cgagagcggg
   464101 tcctggaaga ccatggccag atccttgccg cggatctgcg acagtcggcg atcgctcatc
   464161 ccgaggaggg actgcccctc gaactcgatg gcgccctcca cccgggcgtt ggtcggcagc
   464221 agtcccatga tcgcgagcga ggagaccgac ttgcccgacc cggactcccc cacgatgccg
   464281 aggaactcgc cagggtggac gtcgtaggag ataccacgca cggcctggac gtcaccgccc
   464341 gcgcgctgcg ggaacgtgac gctcaggtcg cggaccgaga gaagaggggt gcgagcaggt
   464401 tctgcacgca tcgtcgacgt gatgttcacg gcggaatcag gcacggttgg cccccgaggt
   464461 cgggtcgatc gcgtcgcgca gggcgtcgcc gatgaggctg atggcgaaga gcagagtgat
   464521 gaggacgccg gcggggaaca cgaacagcca gggccgcgtg atggcggccg aggtgccgtc
   464581 ggcgagcagg gtgccgagcg acacgtcggg cttctggaca ccgaaaccga agtaactgag
   464641 ggccgtctcc gacatgatca tcgagacgac gccgagggtg gcgtcgatga tcaggagcga
   464701 cgcgacgttc ggcaggatgt ggcggcgcag aatgcggggc gtggacagcc ccatgtaccg
   464761 cgcggccctc acgaagtcgc ggttgcggag cgagcgcgtc tggttccgga cgacctgagc
   464821 catgatcatc caactgaaga tggcgaggaa gaacgtcagc gccacccacg acagtcccgt
   464881 gaagagcggg ctgaggagca cgaggatgaa gaaggacggc acgaccagca gcaggtgggt
   464941 gaaccacccg atcacccggt cggtgcggcc gccgacgtag ccggcgagag agccgatgac
   465001 tgcggcgagg aacgttccgg tgacgccggc gacgaggccg atgatgagcg acttctgcag
   465061 ccccgagagg gtctgcgcgt agatgtcctg gccgatgccg ttcgtgccga accagtggcg
   465121 gagagtcgga cccaggccca tgttgtaggg gtcgcgctcg gtcgggctcc agggcgcgaa
   465181 aagcggtccg agcacagccc acgccacgat gaggacgaat gcgatcgcgc cgacccagaa
   465241 ccggggcatc cgggtgaggc gcttccagac gagcgcgttc cgcgagagcg ggcgctgacg
   465301 gttcgtgacc gactgatcat cgtcgagcgg caactcgatg gattcgtgct gcacgatcga
   465361 catgtcagct cctcactcgg gggtccagcg ctgcgtacat cgcctcggag atggtcgagg
   465421 acagcaggac gaggacagcg atgaacaggg tggagcccgc agccgcgttg acgtcgttct
   465481 tcgtgacggc gtcgagggtg aactgcccca tgccgcgcca gctgaaaacg atctcgagca
   465541 tcgcggagcc ggcgatcagg gttccgaagc tgtaggcgaa gaatgtggac atcgggatca
   465601 gcgcgatgcg caccccgtgg cggaagagcg ctttgctccg aggaaggcct ttggcgcgcg
   465661 ccgtacggat gtagtcggcc ccgaggacgt cgagcatcac gctgcgctgg tagcgggagt
   465721 agctggcggc gcccatgagg acgagcgcga tcgtcgggag cagcagatga atggcccgat
   465781 cgagcgcgag atcccaccag cttccgctga tcccggcact gtactcaccg gtgaaggtga
   465841 tcacctgcac cccgaccgcg ttgttgaacg cggtcgcgac gatcatgagg agcacgccga
   465901 tgacgaacgt gggggtcgcg aagatcagga acgacgagta tgtgacgatc tggtcgctcg
   465961 ctttgtactg ccgaaccgct ccccagacgc ccaggaggac gccgatgatc gctccgagga
   466021 tggagccgat caggagcagg cgcaggctcg cgccggagcg ggcgaagatc tcgtccgtga
   466081 cgggctggcc gccgacggtg atgccgagcg agaactgggt gaacagtccc accagccagt
   466141 tccagaggcg gacgatcacg ggcatgtccg ggctctgccc gatcgcggcg agcgaggcgt
   466201 cgatcgacgc ctgcgggggc cgcgggttca tcccgtagta acggtcaccc ggcttcagga
   466261 cggtgctcgc caggacgtac gccatgcagg tggcgatgag gctgaggatc gcgtagttca
   466321 cgaacctgcg gaggacgtac aacgtcactg ggcggtcccg gcggaacgga tgcagataga
   466381 cacgcgcatg gtggtggatc tttctcgggc tgacgctcgc gagcgtccgg aggaaccgga
   466441 atcacattcc gttcgacgac actaactcgg acctcgactt tgatatgtcc gtgtcggtaa
   466501 ctctttgtat gaacgtaaca ttgcgtgacc tgcttgcaaa atgcctgtga acgacggcat
   466561 ccgcgcgcag tccgctcagc ctatggatcg gctgatgatc accgcgccca atgcccagca
   466621 cgcgaggaca cccagggcca gcagagcgcg aaggtcccat cgacgggcca cgtctccgcc
   466681 ggaggcgccc gccgacgctg cggcatccca ctcctctcgg atcagctgaa ggtctcgcac
   466741 cgcggtggat tcgcggcgcg gcgcgtccgg ttcggaacgg cgggcgggcc gcggcggacg
   466801 ccccgcggcg ggacctccga acgcgttcac gaccgaggag tcgtccacgg tgacacggag
   466861 ctggaacctc atgccgatgt catgcacgcg cccccagggg atgcggatga cccggaggag
   466921 attctggacc gtgatcccct ccgcgtcgat cgccacgtgc gaggcgaacg tcgcgacgta
   466981 gatgccccac agcaccagca gcagccatgg aagcagcagg aaggtctcga gccaccccgc
   467041 gcggacgatc gcgtcgacga tcagcagggc ggtgatgatc gccgccgcgc ccagcgacac
   467101 cgggccggat gcggcacgga agacccgagg ggcgacgcga ccggtttccc cggaagcccc
   467161 gcccctcgca tcggacatca tcggcggatg ccgatcacgc gccgaactcg aatccggcgc
   467221 cggggatggc tgccagcagc tcgcgcgtgt actgctcctg cgagtggtcg aacacctcgt
   467281 cggtggtcgc cgactcgacg agccggccct gacgcatgac gctcacgttg tctgccacca
   467341 ggcggacgac cgcgaggtcg tgcgtgatga agaggtacgt gaggtcgagc tcggactgca
   467401 gctccgtgag gaggttcagg atctgcccct gcaccagcac gtcgagcgcg gagaccgctt
   467461 cgtcgaggac gaggacgtcg ggcttgaggg cgagcgcgcg ggcgaccgcg acgcgctggc
   467521 gctgtcctcc cgacagctcg ctcgggtatc ggtcgcgggt ggcggcgggc agcgacacct
   467581 gatcgaggag ctcggtgacg cgggcggagc gctccttggc ggtgccgaac ttgtgcacgc
   467641 gcatgggttc ggagatcgtg tcacccacgc tgtactgcgg gtcgagcgtg ccgtacgggt
   467701 cctggaagac cggctgcacg cgtcgacgga acgcgagctc ctcagcccgg ttgagaccgc
   467761 cgagcttctt gccgtcgaac gagatctctc ccgacgtcag cgactcgagc tgcaggaaga
   467821 gcttcgccag tgtcgacttg cccgaccccg actcccccac gatggccgtc gtcgtgccct
   467881 tggcgaccga caggctcacg tcgtccaccg cgacgatctc gcgcgacctc aacccgccgg
   467941 tgcggatctt gtagacgcgg cgcgcgttgc ggatgtcgat gaagtcctgc tgcggcgcga
   468001 cgacctcggc ctcgcgctcc tcggcgcgtg cgaggtactg cgcggagtcg ccgaacagct
   468061 cggtcttctc gttgtggcgc accgcctgca tgcgccgtga cgcgaggctc ggggcggcgg
   468121 agacgagccg gcgggtgtag gggtgcttcg ggtccgcgag gatctcggcg gacgggcccg
   468181 actcgacgac cttgccgcgg tacatgacga cgaggtgctc cgcgcgttcg gccgcgaggc
   468241 cgaggtcgtg cgtgatgaac aggaccgagg tgccgtagtc cgtcgtgagc gtgcccaggt
   468301 ggtcgaggat ctgacgctgc accgtcacat cgagcgccga ggtgggctcg tcggcgatca
   468361 ggagcttggg ccgggccgac aggccgatcc cgatgagcgc gcgctgacgc atgccacccg
   468421 agaactggtg cgggtactga cgcatgcgat cacgcgcgtc gggcaggcct gcctcggtga
   468481 ggacatcggc ggcacggtcg ttgatcgcgg cgcgaccggt ggccgagccg ttcgaacgga
   468541 cggcctcgcg gacctggaac ccgacgctca ggacggggtt gaggttcgac atcgggtcct
   468601 gcggcacgta gccgatctgc gagccgcgca cgctctgcag ctcacgggtc gacagggtcg
   468661 ccagatcctg gccctcgaac atgatcgagc cgtcggtgat gcggcccgat ccgggcagca
   468721 gacggatgat cgcctgcgca gtcgtggact ttccggagcc cgactcgccg acgatcgcga
   468781 ccgactgccg cgggtagatc gtgaggtcga cgccgcggac ggcggggatg agcccgccct
   468841 tggtctggaa tccgacgtgg aggttgcgga tgtcgagaag gggggtctcg ggggacgtgg
   468901 actcgctcat cggcgggcac gctccttcgg gtcgagggcg tcgctgacga catcgcccag
   468961 catgaggaag gacagcacgg tcagcgacag cgcggccccg gggtagatca gctccatggg
   469021 gttcgtcgtc agcgaggcgc gggcctggtt gatgtcattg ccccagctca tcacgttggt
   469081 cgggagaccg attccgagga acgacagggt cgcctcggcc acgatgaacg ttccgagcga
   469141 gacggtcgcc acggcgatga cgggagcgag tgcgttcggg aggacgtgac gcagcagcac
   469201 gcgccaccgc gagacgccga gcgcgatgga tgccacgacg tagtcggcct gcttggcgct
   469261 catgacggcg ccgcgcatga tgcgggcgat ctggggccag gcgaagaccg cgatgaccag
   469321 agccacgacg agcggggtgc ggtcggggac gacggacatg aacacgatcg cgccgagcac
   469381 cgtcgggatc gcgaagaaga tgtcgccgac gcgcgacagg atcgcgtcga ggaagccgcc
   469441 gtagtagccg gcgagggcgc ccacgatcga gccgaagacg gtcacgatca gcgtggcgag
   469501 cgcaccgacg aggacggatg cctgtgcccc gaagatgacg cgcgagtaca cgtcgcatcc
   469561 ctggcgggtg aagccgaacg ggtgaccggc agccgggccc tcgctcgagt tctggagcag
   469621 gcagttgtcc gtcggggaga ccggggcgaa gacacccggg atgatcgcga cgatcatgat
   469681 catcaggatc aggaccgagg agacccagaa cagcggccgg cgacgcatcg cctgccacgc
   469741 gtcgctccag acgctgcggg gcttgtcgga gacggagacg gcgtcgatcg cctggagcgg
   469801 cgcatcttcc tcggaggcga cgaagtgcgc ctgattgagt cgagcgttac ttggcatagc
   469861 ggatcctcgg gtcgagccag gcgtacagaa ggtcaacgag caggttcgcc agcatgatga
   469921 tgatcaccat gatggcgacg aaggacacga ccgtgggtcc ttcgccgatc gtgatggcac
   469981 ggtagatcgt gccgccgacg ccgttgatgt tgaagatgct ctccgtgacg atcgcgccga
   470041 ccatgagcga gccgaggtcg acaccgaggt aggtcacgac gggcaccagc gagttgcgga
   470101 gcacgtggac ggtgaccacg cgggggcggc tgaggccttt cgcggtcgcg gtgcggacgt
   470161 aatcggccga gaggttctcc gcgacggacg accgcgtgag acgcacgatg taggcgaacg
   470221 acaccgaggc gatgacgatc gcggggagga tcagctcact ccacggcgcc tccgcgctca
   470281 cggtggtgcg cgcccagccc agccggatgc cgaagatcag ctggaggacc gagccgatca
   470341 cgaaggtcgg gaccgagatg agcagaaggc tcacgacgag gatgctcgcg tcgaagaact
   470401 tgcccttgcg aagacctgcg atcaggccca cgaggatgcc gaggacggcc tccatggcga
   470461 gggccaggag ggcgaggcgc gccgtgatcg ggaaggcgtt cgccatcacg tccgcgacgg
   470521 gccggccgga gaaggtcgtg ccccagtcgc cctggacgag atcgccgagg tacaggaagt
   470581 actgcacgat gaacggcttg tcgaggttgt attgcgcccg aacggcttcg atcgctgcgg
   470641 gagacggctg acggtcgccg tacagggcgg cgatcgggtc tcctggcaga aggaagacga
   470701 gggcgtagat caggagggtc gccccgaaga agacggggat cagctgcaag agccgtcgac
   470761 cgatgtacca gagcatcgac gaaaatccta agtgagggta gcgggtgaag ggcgggttcc
   470821 ggtcagcaca gtgtccggga cgctacgcgc cccggacacc gtactccact gtttaccgag
   470881 tgctgaattc agcccttggt gatgaggtgg taaagcggaa ccgagtccca gccgaactcg
   470941 acgtcgttca cgccgtcagc ccacacgccg actgcgttcg agtaccacag cgggatgctg
   471001 gggagatcct tcatcagcat ctcctgagcc tcttcgtaga ggcctgcagc gtcctcgacg
   471061 gacggagcag cagcggcctc ttcgagcttg gcgtcgaact cggggttcgt gtagccctcg
   471121 tagttcgagc tggcaccggt cgagtactgc gccgacagga agttaccctg cgaggggtag
   471181 tccgcctgcc agcccgcacg ggtcgcaccg ggcagggtgc ccgaggtgcg gaggtcgagc
   471241 gctgcggcga aggtcgggaa cggctgaccc tcggcgtcga tccccagcgt gttggagatg
   471301 ctgttggtca cggcgtcgac ccaggcctgg tggcctccgt cggagttgta cgcgagctgg
   471361 aaggtgccct cgtacggcga gatcgcctca gcctcggccc acatggcctt ggcctcttcg
   471421 gggttgtagt cgaggacctc ggatccggga agcgagtccg accagccctc gacgaccggc
   471481 gacgtgaagt cggtcgcggg ggtgcgggtg ccctggtaga tcttgtcggt gatctcttcg
   471541 cggttgatcg acatcgagat cgccgcgcgg cggagctggc cctcttcatc ctgaccgaag
   471601 tggtcgatgt agaaggggat gttgaagccc tggtagatcg cggccggctg gttcaccgag
   471661 cgctcgggga agtcggtctc gtaggtgccg aaggcggtgt cggggaccgt gtcgaggacg
   471721 tcgaggttgc cgccctgcgc gtctgcgtag gctgcgtcga ggccggtgta gaaacggatg
   471781 tcgagaccgc cgttggcaac cgcacgaaca cccttgtagt cggggttctt cttgagggtg
   471841 atgccctcgt tgtgccgcca tgcgccctct tcctggagca tgtacgggcc gttgccgatg
   471901 gggttctcgc cgaaggcttc catgtcctcg aacgcgacgg agggaagcgg catgtaggcg
   471961 gtgtagccga ggcgcagcgg gaagtccgcg tcgggtgcct tgagggtgac ggtgaacgtc
   472021 atgtcgtcga cgacctcgag accggtcgga gcggcgctgc cgtcttcggt cgcgccctcg
   472081 atcgtgtaga accagtaggc gccgttgggg tcctgcgcac cggcggtcca ggtgtcgacg
   472141 aaggtcttcg ccgtgatggc ctcgccgttg gtgaacgccc agccgtcggc gaccttgatg
   472201 gtccagacga cgttgtcgtc gctctcgatc gactcggcga cctcgttctc gatctgaccg
   472261 tcggcgtcgt agctgaccag acctgcgtac atcgcggtca ggatctttcc gccgcccacc
   472321 tcggtggtgc cgtaggtgat caacgggttc tggggctcgt tgccgttcgt ggtgatgatg
   472381 gcggcgctgt cactctcgct gccctcttca gccggggtct cggcggactg cgagcagccg
   472441 gcaagcgtga gcgtgactac ggacgcgagt gcgaatgcac tgagccccaa acgtcgtcgc
   472501 gacatggttc ctcctggatt acgggtacgt ggcacagcag ccccggcagc ggtgccggcg
   472561 cggaaatgcg cacgagttgg caccccgacg atatgccgct gtcagcgccg ggggcgcacc
   472621 acgggcgaaa acgttacacg tcggcaacaa aggggtggcc ggcttgggcc gtctgttcac
   472681 accggcggcg aacatgtgcg cgattagccc agtcgggctt gcggggccac gcgcaggcat
   472741 cggcatcggc cgttcgatat gcggcatccg gcggcggctg cgctttcgaa tcggaggttt
   472801 ggatggggag tgaccggcgc gatgtaaagc ggctgttacg ctcgtggtgc cacccggacg
   472861 agaggacccc catgagcgac gccgtcatga ttttcgcgag caccgaagcc gcggacatgc
   472921 gccacgtgat cccccacgac gtgcacgacc ccttcctcta catggaggtg gacggcgcgg
   472981 cccacacggc catcaagtcc ctcgaagccg cccgcatgcg agaggtcgac ggcatgaccg
   473041 tccacccgct cgacgagctg gggttcgatg atttccgcgc ggccggcgag gaccccgaca
   473101 ccgccgagct gagcaccctc gtcgagctgt gccgccgcct cggcgtgacc cgcgggctgg
   473161 tgccgccgac gttcccgctc gaggtcgccg accacctgcg ggctgcgggc ctcgacatcg
   473221 ccgtcgaccg acgcctcttc gtcgaccgtc gccgggtgaa gaccccgcac gaactcgccg
   473281 gcatccgccg cgctcagatc gccgccgaag cgggcgtgtc gctcgtggcg gacgcgatcg
   473341 accgcgccga cgtcgcggac gacggcggcc tcatgctgga cggcgtgccc ctgacctgcg
   473401 aagacctgaa ggaccgtatc cgggcggtct acctccgcaa cggatgcgag gacgccggca
   473461 tgattgtcgc ccacggcgca cagacctgca tcggccacca cgccggatcg gggcagatct
   473521 acgcgggcga accggtcacc gtggacatct gcccgcgtga catcgcctcg ggcggcaact
   473581 ccgacatgac gcgcaccttc gtcaagggcg agatcgacga ggagctcgcc ttctactacc
   473641 ggatcgtcaa ggagtcgttc gacgcgacgc tcgctgcgat ccgcccgggt ctgcccgtcg
   473701 ccgagctcca ccgcatctcc tgcgcgccga tcgaagccgc cggtcagccg acgcagctca
   473761 cgaagaagcc gggcgaggtg ctcgacgagg gctacttcca cagcctcggc cacggggtcg
   473821 gcctcgaggt ccacgagccg ccgagcctga accagaacga cgccgtcctc gtggtcggcg
   473881 acgtcatcgc gatcgagccc ggctgctacc ggcagggctt cggcggagtg cgcctcgaag
   473941 acatcgtgct ggtgaccgag gacggctacg agctcatctc ggactacccg tacgagctga
   474001 cacccgtctc gctcccccgc ggcaaatgag cgcggcacgc gaccctcgga tcgacgaggc
   474061 ggcagacgcg atcgtcgcgg agtggcaggc cctctgccgc ttcccgacgg tcgccggaga
   474121 cctggaggcc atcggcgagg ccgccgactg gatcgaggag cggctggctc ccctcatgga
   474181 ccgggtcgag cggcgggaga tccccggcta cggaccggtg ctcatgggat tccgccgggg
   474241 ccggagcgag cggacgctgc tgctgtacaa ccactacgac gtccagcccg agggggatct
   474301 cggccggtgg acctcgccgc cctacgccgc ggagatccgg ggcggggcga tgtatgcgcg
   474361 cggcgcgtgc gatgacaagg cggacgccgc cggcaggctc acctcgctcc ggctgtggat
   474421 cgacgagcac gacggcgacc ttccgttcag cgtgatctac ctcgctgatc cgtgcgagga
   474481 gatcggcagc cccggcctcg acgacgtcct cgcggagtac gccgaccgcc tcgccgccga
   474541 cgcgtgcctg tgggagagct acctgcgcga ggaggacggc cggccggcga tcggcttcgg
   474601 atgccggggg tcgctcgagg tcgagctgtc gctgacgacg ctggcatccg cgcagcatcc
   474661 gtcgtatgcc tcgatcctcc ggtcggcgcc gctcgagctg atgagcgcga tctcgtcgct
   474721 ccgccacgcc gacggacgca tcgcggtggc cgggttcgcc gaccacgcgg tcgtcgccga
   474781 cgacgcggcg cgcagccgga cggccgaggt gacggtgccc ggtccgtcga tcgctgcccc
   474841 cggcgtctcg ccgcacctcc cgatcgaggc ggacgagctg tcgacccgct tcatctacga
   474901 accctcgatg agcctgtcgg gctttgatct cgacccgggc gtgcgccaga gcatccccgc
   474961 gtcgtgcacg gcccgcgtgc gattcggtct cgtccccggc atcgaccccg ccgccgccta
   475021 cgaggccgtg cgcgcgcacg tgaccgcggt caaccccgat atcgggctca gcctcgtgcg
   475081 ggcgatggcg cccgcctact cccccgtcga atcgaccttc ggggaggccg tcgtgcgagc
   475141 ggcgcggtcg gcgttccgcg ccgagcccgt cgtctacgac gtcatgaccg gcgccggccc
   475201 gggcgccctg ttcctcgacc acctcggagc gccgatcatt tcgccgacgg gcactctccg
   475261 ccccgccggc aacatgcacg gctacgacga gcacggctat gtcgaggact tcctcgacca
   475321 cgtgcagttc acgctcgaca tcctccgcga actcgaccgc ggcggtttcg cggaagaggt
   475381 gccggcatga gcgacgacga ctccctccgc tcacttctcg agcccgagcg cgaggcgctc
   475441 gacctcgacg atgtcgaccg gcgcatcctg caccggctcc acgaggacgc ccgcgcgtca
   475501 ctgcggagca tcgccggcga tgtcggcatg tccgctccgg ccgtggcgga gcggatcgca
   475561 cgtctcgagc gcggccacgt gatccgtcgc cacacggtcg agctcgactg ggcggcgctc
   475621 gggtacccga tgctcgtcgt ggtgccgatc cgcctggcgg cgacgacgga cgccggggcg
   475681 gtgctcgacc gtctgcggga gatcccggct ctcaccgagg tgctcgtgct cgcggcgggg
   475741 tacgacctga tggcgcgctt ccgggtgcgc gaccacgccg acctccagcg cctcctcatc
   475801 gagcgcatct ggccgatccc gggcatcgag cacgcggaga ccatgctgtc gatcggacgc
   475861 ctcgccgatc cgactccgct ccgccacgtg ctggccaccg aagcgcccct gaagcgccgc
   475921 cgcggctgac ggcgctgacg aagaacctat gaatccggat gccgccgcgt cgccccggcg
   475981 gcgcggcgtg gcatcctggg gctcgtgccc ggagcctcag acctcgcccc cgtggcggcc
   476041 gtgagccgcc gccggctcgg gtgggagatc gccatcgtcc tggcgctctc gctcggacgg
   476101 tccgccgtgt tctcgctgct ggcgctcatc gaagcgctca cgcgcgcgcc cctcgggggt
   476161 cagcagacct cgatcaatcc gggcgccggg gcgtcggagg ccttcgacgt cgcagagcag
   476221 atgctgtcgt atctgttcgg gctcgctccc gtggcgctcg cgatctacct cctgtgggac
   476281 ccggtacgga gcggattcgc gaagatcgga ctgaccttcg cgaggttcgg gcgcgacctg
   476341 tcgggagggc tcctcctcgt cgtcgtcatc ggcgtgccgg gtctcgccct ctacgccgcc
   476401 ggccgggcgc tcgggatcac gatccaggtg gacgcctcgc cgctcgactc gtcgtggtgg
   476461 acgattccgc tcctgcttct cgctgctctc cgcgcggggc tgctggagga ggtcgtcatg
   476521 gtcgggtacc tgttcgaccg cctgcggctg ctcgggtgga acacctggac gatcatcctc
   476581 tccaccgccg tgctccgcgg cgcgtaccac tcgtaccagg gcttcgggcc gatcatcggc
   476641 aacatcgcga tgggcatcgt cttcggctgg gtctaccacc gctgggggcg ggtgatgccg
   476701 ctcgtgatcg cgcacgtcac gatcgacgtc atcgccttcg tcgggtatcc cctcgcggcc
   476761 gcctggtggc cgggcgtctt cgctcccccg ggctcctgac ccgctccccg tccccctccc
   476821 cgagactgct tcccggcgcc gacacggcgg aggctcccgc tgtctcggct cgacggtggt
   476881 gtgtccccgg aggggcgggc gagcggccag gcgaccgcgg acgacggggc agacggagcc
   476941 accggctcct ccacacgcgg agtcgaggcc gaggtgacag gggagatcgg gatcggatgc
   477001 cggtcgggcc cggcgggaga gcacgctggg ccgatgaacg cgccaccaga gtgccgtccc
   477061 gcccccgtgc tgctgatccc ggggcgatcg acgccccacc ccgagcgccg tgtcgcgcgc
   477121 ggggaactgg tgagagtcga agcgggcgtc ttcgcgcctg ccgccgcgtg gcaacgctta
   477181 ccggcatggg atcggtatct cgcgagagtg cacgcccata cgctcgtccg acctggggcg
   477241 gtgtcatcgc atgagtccgc ggccgccctt tggggcctac ccgtcttcgc ggagcccaca
   477301 catgtccacg ttctcggcga ccggcatgcc acgtcgcgcg tcagcgcagg ggtgcggacg
   477361 cactcgaccg ccgacgcacg ggagatcatg atgatcagtg ggcgaggggt gacctcgatc
   477421 agcgagaccg tggtcgatct cgcgcgctcc cggcatcctg cggtcgcact cgccgtcgct
   477481 gacgcggccc tccggatcga ccgctcgctc acagtcgggc acctggtcgc ggtgaacgag
   477541 gcacgcgcca gcagccgcgg acgaaggctc gcccggtggg tgctcgcgcg ggccacgccc
   477601 ctcgccgaga ctgcgctgga gtccgtcagc cgcgcggcca tcgagtggct cggcttcgag
   477661 gagccgtcgc tgcagtggtc ggtgcgacac gacgacggct ccgtggatcg tgccgacttc
   477721 cggtggcagt cgtgcgatgc ggtcggagag gccgacggac gcgtcaagta cagcggtcgg
   477781 ttcggtgacc ctggagcggt gtacgtagcg gagaagcggc gcgaggaccg gatgcggcga
   477841 cgcgtgcgtg gctacgcgcg atggggatgg cgagaggtat ccgtcacgca cgagttagcc
   477901 gcgatcctcc aggatgcggg gcttcgacga ggtcgaccgg agcaggcacc tcccctgttc
   477961 tccctgcgcg gagcgataaa cgggcaccgc acgccacaca tccacgacca cccggcatcc
   478021 cccagcactg tctgacacga cccgcgagga tgcagcggcg cgccgaaacc gcggcaatga
   478081 ccgccgtctc ggcgcacagc tgcattctcg cctgcggagg gcctggcccg gatcaggcgg
   478141 ccggtcggat caggcgaagg cctcgatcgg cgggcaggcg cacacgaggt tgcggtcgcc
   478201 gtaggcgttg tcgatgcgcc ggaccggcgg ccagtacttc gagcggatca gggtccgcac
   478261 ggggtagacg gccgtctccc gcgagtaagg atgagcccac tcggtggtga tcaccgcttc
   478321 ggcggagtgc ggggcattga cgagcgggtt gtcgcgggcg ggccactccc ccgccgcgac
   478381 cgcgtcggcc tccgccttga tcgcgatcat ggcctcgacg aagcgctcga gctcgggcag
   478441 gtcctccgac tccgtcggct cgaccatgag cgtgcccgcg accgggaacg acatggtcgg
   478501 ggcgtggaag ccgtaatcga tcaggcgctt cgcgacgtcg tccaccgtga tcccggtcgc
   478561 ctccttcaac ggtcgcagat cgaggatgca ctcgtgggcg acgagacccc cctcgcccgc
   478621 gtagagcacc gggtagtggt ccttcagccg cagcgccacg tagttggccg ccagcaccgc
   478681 ggcgcccgtc gccgcccgga gcccgtcggc gcccatcatg cgcacgtacg accaggagat
   478741 cggaaggatc gacgcagagc cgtacggcgc cgccgagacc ggccccccgt cgaacacgaa
   478801 gccgcccgcg tgctccgcgc gctgggcgag cggatgggag ggcaggaacg gcgcgaggtg
   478861 cgccttcgac gcgaccgggc ccacgcccgg gccgccgccg ccgtgcggga tcgcgaacgt
   478921 cttgtgcagg ttgaggtgcg atacgtcgcc gcccaggtcg ccgaaacgcg cgaagccgag
   478981 cagggcgttg aggttcgcgc cgtcgacgta cacctggccg cccgcctcgt gcaccgcgcc
   479041 ggtgacatcg acgacgtcct gctcgtagac gccgtgcgtc gacggatagg tgatcatcaa
   479101 ggcggcgagg tcctcggcgt tcgccgccac cttcgcgcgc agatcgtcga ggtcgacgtt
   479161 gccggcctcg tcgcacgcga cgacgacgac ccgcatcccc gcgagcacgg cagacgccgc
   479221 attcgtgccg tgtgccgacg acgggatcag gcagacgtcg cggtgctggt cgccgcgcga
   479281 gtggtggtag ccgcggatgg cgagaagacc cgcgagctcg ccctgcgaac cggcgttggg
   479341 ctgcaacgac accgcgtcgt agccggtcac gtcggccagc caggactcga gctgctcgat
   479401 catcacgagg tagcccgcga cgtcttcgag cggcgcgaac gggtgcacgc gggcgaactc
   479461 cggccacgac accgcagcca tctcggtcgc ggcgttcagc ttcatggtgc acgagccgag
   479521 cgggatcatc ccgcggtcga gggcgtagtc gcggtcggcg agctgcttga ggtagcgcat
   479581 catcgccgtc tcggaccgat gggtgcggaa gaccgggtga gtcaggtact cgtcctggcg
   479641 acgcagcgcc tcgggcaggt gcgcgttccg atcgcgcagc gcgacgaaga cccgcgatgc
   479701 cgtgatgccg aacacctggg cgatggagtg caggtcggcg actgtggtcg tctcgtcgag
   479761 cgagatgccg accgagtcgc tgtcgcggaa ccagagctgg tagccgcgtt cgcgcgctgc
   479821 ggccaccgtc tcctcggccc tgcccggagt gcgcaccacg agcgtgtcga agaacgactc
   479881 gtgcagcacc gaggcgcccg actcgaccag ccagtcgcgc agcagcgcgg tcttggccgt
   479941 cagctcctcc gcgatcgagc ggagcccgtc gggaccgtgg tagaccgcgt acatcgaggc
   480001 catgacggcg aggaggacct gcgcggtgca gatgttcgag gtggccttct cacggcggat
   480061 gtgctgctca cgggtctgca gcgagagccg gtaggcgggg ttgccgacgg catccaccga
   480121 cacgcccacg aggcgaccgg ggagctgacg ctcgagtcct ttgcgcacgg ccaggtatcc
   480181 cgcgtgcgga ccgccgaacc ccatgggcac gccgaaccgc tgcgtcgtgc cgacggcgat
   480241 atccgcgccc atcgatccgg gcgagcgcag gagcgtcatc gcgaggaggt cggccgcgac
   480301 cacggcgagc ccgtcgcgct cgtgcaccgc ggcgatcgct gcggtcgggt cccagacccg
   480361 cccggaggcg ctcgggtact ggatgaagac cccgaaggcg tcgggaaccg cgcggtctgc
   480421 ttgtccgccg gcgtcttccc agacgcggaa gtcgacctcc tgcacctcga ctcccagggc
   480481 tgccgcccgg tgcgcgagca gtgccttggt ctgcgggaac gcgtcggaat cgacgaggaa
   480541 gacgttcgac gccgccttcg acgcgcggcg cgcgagcagc atcccctcca ccaccgccgt
   480601 ggactcgtcg agcatcgacg cgcccgccgt ggtgagaccg gtgaggtcgg tgaccatcgt
   480661 ctggaagttg atgagcgcct cgagccggcc ctgtgagatc tcgggctggt agggcgtgta
   480721 ggcggtgtac cacgaggggt tctcgagcac gttgcgctgg atcaccgacg gcgtgatggt
   480781 gtcgtaatag ccgagcccga tcaacgatcg cgcgacccgg ttctgggcgg cgagatcgcg
   480841 gagctccgcg agagcctcgg cctcggatgc cgccggcgga atcacgctgt cgcgcgaggt
   480901 cactgcgatc gcgtcgggga tcgccctctc gacgagagcg tcgatggagt cgaagcccac
   480961 cgcgcggagc atctgctcct gcgcggcggc gtccgtgccg atgtggcggt cgcggaaggt
   481021 ggcgctcacg cctcgccgcc cgtcagggcc acgtagccgt cgtggtcgag gaggtcggcc
   481081 ggcgccgccc cgtcgagtct gatcttcacg agccaggcgt cgaacgcgcc ggcgttgacc
   481141 gacgaggggt cgtcgacgac ggcgtcgttg atctcgacga tctcccccgt caggggggcg
   481201 aacagctcgc ccaccgactt ggtcgactcg atctctccca cgacggagcc ggcgctcacg
   481261 ctcgtaccca cggcggggag ctcgacgaag acgacatcac cgagcttctc cgcggcgaaa
   481321 tcggtgatgc cgacggtggc gatgtcgccg tcgaaggcga tccactcatg ctcggcggtg
   481381 tacgagaggg cggtggggtc ggtcatttct gtctccgata gaagggaagg gcggtgacgg
   481441 tcgcggggat gcgggttccg cgcacgtcga gggaaaggat ggtgcccaca gcggctgccg
   481501 agggggcgac gaacgccatg gcgatggggt gtccgagggt cgggctgagg gctccggagg
   481561 tgacctcgcc gaccgggtcg tctccgtcga ggaccgcgta gccggcgcgt ccggcacggc
   481621 gcccctccgc gacgagcccg acgaggacag ggagttcggc ggtgtcacgg gcgtcgagtc
   481681 cggccttgcc gacgaagtcg tccttgtcgg cggcgacggc gcggccgagc cctgcctggg
   481741 cgggcacgat gtccggcccc agttcgtggc cgtacagcgg cattcccgcc tcgaggcgga
   481801 gcgtgtcccg ggcggcgagt ccggcaggga cgagcccgtg cgcggcgccg gcggccgaga
   481861 gcgactgcca cagcgcggcg gccgtcgcgt tcggcaccag gagctcgaag ccgtcctcgc
   481921 cggtgtagcc ggtacgcgcg atgagcaggc tccgtccgtc gaactccccc gacgcccagg
   481981 cgtagtacgg gaggtcggcg agcaccgggt cgacgccggc gatcccgtcg gtcgcctcga
   482041 tgatcgcgcg cgcggccggg ccctgaacgg cgatcagcga catcgcgtcg gtcaggtcgg
   482101 tgatctcggg cacgtgcgcg cccgccacga aggcgaacga gccgtcgggg gcgaccggcg
   482161 gcgtccactg ctccgaccag gagtcggcgg ccgcggagag cgacgcggcg acggcgctcc
   482221 ggtttccggc gttcgcgatg atgaggaact cgccgtctgc gatccggtac acgatgacgt
   482281 cgtcgacgat cccgccgccc gaggcgagga cgaaggagta tttggccttg cccaccttca
   482341 tcgtggagat gcgaccggcg agggcgtagt cgaggaaccc cgcggcatcc gggcacacga
   482401 tgcggaactc cgccatgtgg gagatgtcga acaagcccgc cgcctgacgg acagcgtggt
   482461 gctccgcgag atccgaggtg tagcgcaccg gcatcaacca gccgccgaaa tcggtgaagg
   482521 acgcgcccag gctctcgtgc accccgtgca ggggggaacg tctcggctcg gccgtggggg
   482581 tgtctgtcat ggttctccgc tcaacattcc acgacgctca cggcgagtcc gccgagggcc
   482641 gtctctttgt acttgctgct catgtcgcgt ccggtctcgc gcatcgtcac gatgacctca
   482701 tcgagggaga cccggtgcgt gccgtcgccc cacagggcca tcttggcggc attgatcgcc
   482761 ttcgctgcgg cgatcgcatt acgttcgatg cacgggatct ggacgagtcc gccgatcggg
   482821 tcgcaggtga gtccgaggtt gtgctccatc gcgatctcgg cggcgttctc gacctggctg
   482881 ggcgttccgc cgagcacctc ggccagtccc gcggccgcca tcgatgacgc cgagccgacc
   482941 tcgccctgac agccgacctc ggcgccggag atcgacgccc gggccttgta caggatgccg
   483001 atcgcggcag cggtgaggag gtacggctcg acgatcgccg cgcgggggcg accggcagcg
   483061 gcgtagtgcg tcgcgtagtg caggacggcg gggatgatcc ccgccgcgcc gttggtgggg
   483121 gcggtgacga tgcgaccacc cgacgcgttc tcctcgttga cggcgagggc gacgaagttc
   483181 acccattcct gccagagcgc cggatcatcg ccctccggat cggcggcgag cagccgctcg
   483241 tgccagcgcg gcgcacgccg cgtcacgttc aggccgcccg gcagcatccc ctcgcgagca
   483301 gcgcccgagg cgacgctgtc tgccatcacg tccgcgaggt gggcgatgcc cgcgctgatc
   483361 gcgtcgtcgg tgcgcgtcac ccgctcgttg cggcgctgga tctcggccat ggagaccccc
   483421 tcgcgctcgc agtgcgcgag cagctccgcg cccgtctcga aggggaacgg caccggcacc
   483481 ggctcggcct gcggcggacg ctctccgctg cgcaggatga acccgccccc ggtcgagtag
   483541 tagatcgcct catcgacggc cgccccggcg gcatccgtcg cgatcacgcg catgccgttg
   483601 ctgtgccccg ggagctcggt gagcggatgc aggacgatgt cctcttcgcg gagcgccacg
   483661 tcgcggacgc cgccgagccg tatccgtccc gtctcccgca tcgcggcgac gcgctcctcc
   483721 acgacggcgg ggaggacctc gtcgggccgg attccctcga gcccgagcag cacggcggag
   483781 aacgtgccgt gtcctcgccc ggtcgcggcg agcgacccgt agaggtggac ctcgacggcg
   483841 acgacggcgc gcgcatcgag tcgatcgatg aaatcggatg ccgcgcgcat cggccccacc
   483901 gtgtgcgagc tcgagggccc gatgccgacg gtgaagaggt cgaagacgcc gatgctcatg
   483961 agcgcgcttc gatgagcacc ggcgggggtg cagtggatga gaacgagtgg atcacgggga
   484021 actcctgacg gcgcaacgat gtgcggagag ttcctccccc tctgtcatag gcctgagaga
   484081 tttcacgggt ggtgcccgct tgccccgtcg gcgggcacac gggtgccgct tttcagagtg
   484141 accatgtcgg ctcggtacgg gggcctgaga gattccgggg agggattgct ccttcggcag
   484201 ccgcgagcgg cttctcccga gcagacgtga tggtccggtg ttcgatttgc gccgagccta
   484261 ccaccgcgtc gcgtcgcgca cagggccccc gtcgtcgggg gcgtcagcgc gtgcaggcac
   484321 ctgacgagac ggcgtcgccg gtgacggatg cctcgagggc gggggcgagc tctgccgtcg
   484381 tcatggcgta gccgcgctgc tcgtcgtcct ctccgcgggc gaagaccacg ccggcgacct
   484441 cgccgtcctc ggtgaggatc ggcccgccgg agttgcccgg ccgcacatcg gcttcgagcg
   484501 cgtagatctg gcgcggggag gcgtcctcgt cgtagatgtc ggcgacgagc gcgctgccga
   484561 ccgacaggac gtaggcgacg ccgctggtga acgggccgcc cagggggtac ccctgcacgg
   484621 cgaccgacgt gcccgcggcg acagggtcga tgatggtcag cggctcggca tcgagccccg
   484681 gtgcggcgat gacggcgagg tcgtcggtgg cgtcgaagta cacgatgcgg ccttcgacgg
   484741 cctcacgacc gggaagctcg atcacggggg tctcgacgcc cgcgacgacg tgggcgttcg
   484801 tgatcaccat gccgggcgcg gcgacgaagc ccgacccggt cagcgaggcg ccgcaggcgt
   484861 acgcgtttcc gctgatccgg gcgacggatg cccccgcgcg ttccagctcg gggtcgtcga
   484921 gcgcgacagg cggtgccgtg ggctcgacct cgggggcgag gagctctccc acgcgcggga
   484981 tcccctcctc gacgatgaag ccgcgcagct cggcgagcgc cgtgtcgacg ggctcggggg
   485041 tgacggcgtc gatgatcccg atcacgcgcg acgacgcgac ggcgggcgcc acccccggca
   485101 tgcccgaacc cacgatggcg ccggagacga gagtgacgat cacagctgcg gccgcggtgt
   485161 tcacgacgcc gccgagcaca cgatcgatgg cgccgagctt cgcacggtcg acgccgcgcc
   485221 gcagacgcgc gcccacggcc gtgccgatgc cggcgagcac agccacgatc gccagggcga
   485281 tgagcgccag aacgaggctg cggtactccc agtcggtgaa cgcgggcgcg atcacggggg
   485341 tgagccacac ggcgatgatc gccccgagca cgacacccac cagcgtgccg gcggtggcga
   485401 cgagtccgcg gagcaggccg ccgagcagcg cggcgatgag cacgagcacg acgatgatgt
   485461 cgacgacgag cacggacggc ctcccaggcg aggcgtgacg acggactgtc gattcctcac
   485521 cgccagagta gagccgcacg cctgtgagtc cgcggaactt gcccttcgtg tcgtcatgac
   485581 tctaagatcg atcccggagg ttagagtcac gatgacacga acaagcgagc ccagcggcat
   485641 ccgcgtggcc gtctcgaccg tcatcttcag ccggcggcgc gaaccctcgg ccgaggatgc
   485701 ccgcatcgtg attcccctcg tcaagcgcac ccgagccccg cacgaggggc agtgggcgct
   485761 ccccggcgga tgggtgctca ccgacgagga cgtcgaggcg acggcatccc gcaccctcgc
   485821 cgagaccacc gggctcgcac ccagctacct cgagcagctg tacgcgttcg gggacgtcgg
   485881 ccgctccccc ggccgcgtgg tgtcgatcgt ctactgggca ctcgtccgag aagacctctc
   485941 ccgtgccgcc gagcagcaca acgtcgcctg gttcgacgcc gccgacctgc ccccgctcgc
   486001 gttcgaccac aacgcgatcg tcgactacgc cctctggcgc ctccagaaca aggtcggcta
   486061 cagccgcatc gcgcacgggc tgctgcccga cctgttcacc ctcgccgacc tccgcgaggt
   486121 ctacgagacg atcctcggcc gccgcctcga ccccgcgaac ttccgccggc aggtcgagaa
   486181 ctcgggaacc ctcatcccca cggacgggtt ccgcagcggc aaccaccgcc ccgcacgcct
   486241 ctaccgctac aaccaggacg tcgagctcgc cgaccgtggc ccgctcccgc agtgaaggac
   486301 ccgacatgac tgcatccccc ctcaccctcc agccccgtcc cgtcgacccg agcgtcgatc
   486361 acgggatcca ggcgatcgtc gccggcgcca cgacggcgga gacgtgcaac accgacctcg
   486421 ccgaggggcc gtggaccttc gacacccgac cgggctacgg accggggtcg tcgatgggcg
   486481 acgtcatccc caccggggca ccccgacagg ggcagctccc ggccgagtac cgcgaggcga
   486541 gtgagatcga gctctccgcc cgcatcacgg ccgcgaaggc gatcctcggc gagcgcgtcg
   486601 tggtgctcgg gcacttctac cagcgcgagg aggtgatcgt ccacgccgac tacgtgggcg
   486661 actcgttcca gctcgcgaac gccgccctcg agcacccgga tgccgaggcg atcgtgttct
   486721 gcggcgtgca cttcatggcc gagaccgcgg acctgctctc ccgccccgag cagccggtga
   486781 tcctcccgaa cctcgctgcg ggttgctcca tggccgacat ggccgacatc gatcaggtcg
   486841 aggagtgctg ggagcagctc gccgaggtgt acggcgacct cgacgcccgg gacgccgacg
   486901 ggctcgtccc ggtgatcccg gtgacctata tgaactcctc cgccgcgatc aagggcttcg
   486961 tcgggcgcca cggcggcatc gtctgcacgt cgtcgaacgc gcggaccgtg ctcgagtggg
   487021 cgttcgcccg cgggcgccgg gtgctgttct tccccgacca gcacctcggc cgcaacacag
   487081 ccaaggcgat gggggtgccg ctggagcaga tgcccatgtg gaatccgcgc aagccgctcg
   487141 gcgggtcgac cgaagcagag gtggatgccg cccgcgtcat cctctggcac ggcttctgct
   487201 cggtgcaccg ccggttcacg gtcggccaga tcgagcaggc ccgcgcagag caccccggcg
   487261 tccgggtgat cgtgcacccg gagtgtccga tggacgtcgt ggacgctgcc gacgaggcgg
   487321 ggtcgacgga ctacatccgg aaggcgatcg ctgcggcatc cgagcccacg accttcgcga
   487381 tcggcaccga gatcaacctc gtccagcggc tcgcggccca gttcccgcag cacacgatct
   487441 tctgcctcga ccccgtcgtg tgcccgtgct cgacgatgta ccggatccac ccgggctacc
   487501 tcgcctggat cctcgagggt ctcgtcgccg gcgaggtccg caaccgcatc accgttccca
   487561 cggacgtcgc cgctccggcc cgcgtcgccc tcgagcggat gctcgcggcc aagccatgac
   487621 tcgggtcgtc gtcgtcggat cgggtatcgc cggactcacc gccgccctca cggcgagcgc
   487681 ccacggcgcg gacgtgacgc tcgtgacgaa ggccggcgtc cgcgagtcga acacgcgcta
   487741 tgcgcagggc ggtatcgccg gagtcaccga ccctgcggac agcgtctcgg gccacctcga
   487801 tgacacgatc cgcgccggcg ccggactcac ggatgccgcg gcggcccggg tactggtcga
   487861 ggagggccct gcgcgcatcg gcgacctggt ggcggccggt gtgccgttcg accgggcacc
   487921 cgacgggcgc ttcgccgcgg gcctggaggg cgcgcactcg ttcgcccgca tcctgcatgc
   487981 cggcggcgat gccacgggcg cggcgatcga ggaggccctg gtcgagcggc tgcggcgcag
   488041 cgatgtgacc gtgcgggagt ggacgctgct cgtcgacgtc atcgtcgagg gcggccgggc
   488101 cgccggggtc gatctgctca ccggcgacgc gcgcgcccgt ctcgacgcgg acgccgtcgt
   488161 gctggcgacg ggtggggcgg ggcagctgta cgcgcactcc acgaacccct cggtcgccac
   488221 cggggacggc atcgccgccg cgctgcgggc cggcgccgcc gtccgcgacc tggaattcgt
   488281 ccagttccat cccacggtcc tcgccgtggg agaggcgttc ctcgtctccg aagccgtccg
   488341 cggcgagggc gccgtccttg tcgacgaggc gggccaccgg gtgatggccg gtgtgcaccc
   488401 ggagggcgac ctcgccccgc gcgatgtggt cgcccgtgcg atcgccgaca ccatggcgcg
   488461 gcaggatggc cgtcccgtcc tgctcgacgc gaccgggatc cacagcgacg atcccgccga
   488521 gcgcgcggcg ttcctcgccc gccggtttcc gacgatcgac gcggcgctcc gggcgcgcgg
   488581 catcgcctgg gcgacgaagc tcgtcccggt gaccccggcg gcgcactacc tgatgggcgg
   488641 cgtcgcgacc gacctcgacg gccgcacgag cgtccgtggc ctctacgcgg ccggagaggt
   488701 cgcctggacc ggcgtccacg gcgcgaaccg gctcgcgtcg aactccctcc tcgaaggcgc
   488761 cgtgttcgga gcccgggcag gcgcggccag cgtcgccggc gccgcagatc cctggcgagg
   488821 gcccaccctg cccccgtcga gcgcatccga tgaccctgcc cccgcagcgc tcccggcgct
   488881 gtcggcaccg gcgttcgacc ggcgcgcgct gcaggagttg atgtggcggg atgccggcgt
   488941 cacccgcacc cgcgacggtc tcgcccacgc ggcggacacc ctggcggcgt ggcgtgcggc
   489001 cccacggtct ccgcaccgca ccgcggagtt cgaggacgag aacctcctga cggtggcaga
   489061 gcacgtcgtc gccgcggcgg cagcgcgaac gcgatccgcc ggggcgcacc accgcagcga
   489121 caccgagacc ggcgccgtcc tgagtacggc cgtgaacgaa tgggagggtg ccgcatgatg
   489181 ctgtcacctg ctgtgatcga tcgcgtggtc tcggcggcgc tcgaggagga tgcgccctgg
   489241 ggcgacctga cgagcgagac cctcatcccg gcagagctct tcgcccgcgc cgaactcgtc
   489301 gcccgcgaac ccggcacgtt cagcggcggg gaggtgttcg cggcggcctt ccggctcacg
   489361 agccccgcgg cagccgtcga cctgcggatc gccgatggcg ccgccttcac ggccggcaca
   489421 gtcctggccg tcgttcaggg tcccgcgcgg gccgtcctca cggcggaacg ggtgggactc
   489481 aacttcgcgc agcggatgac ggggatcgcg accctcaccg cccactacgt cgcggccgtc
   489541 gccggcaccc gggcgcggat cgtcgacacc cgcaagacca ccccgggtct gcgcgcgttc
   489601 gagcggcacg cggtgcgcag cggcggtggg cacaaccacc ggttctcgct gtcggatgcc
   489661 gtcatggcca aggacaacca cctcgccgtc ctcacccgtt cggggctgcc cgtgaccgag
   489721 gcactgaccg cggcgatctc gaggctcccc cacaccgccc acgtcgaagt ggaggtcgac
   489781 cggctcgatc agatcgacgc cgtgctcgcc gccggcatcg ggaccatcat gctcgacaac
   489841 ttctccctgt ccgacctccg cgccggcgtc gcccgtgtcg ccggtcgcgc gaccgtcgag
   489901 gcctcgggcg gcgtctccct cgagacggtg gcggccatcg cggccacggg cgtcgacgtc
   489961 atctcggtcg gcgcgctcac gcactcggcg cgtgcgctcg atctcgggct cgacatctcc
   490021 ctcggcgagg actgaggtga tctacctcga ccatgccgcg acgtcgccgg tgcggccgga
   490081 ggtcagggag gcgatgctgc ccttcctcgg cgagcggttc ggcaacccgt cgagccacca
   490141 cacggtgggc gaagacgccg cggccgccct cggcgacgcc cgccgccggg tcgccgccgt
   490201 ggtcggcatg cgtccgggcg acatcgtctt cacctccggg gggaccgagg ccaacaacct
   490261 cgcggtgaaa ggcatcgcga tcgcggcctc tcttcggcgc ggtcagccgg cgcacgtcat
   490321 cacgagcacg atcgagcacg agtccatcct cgcgtcgtgc gcctacctcg aacgggtcca
   490381 cggattcgcc gtgacgcgcg tgccggtgag cggcacgggc cgcatcgatc ccggcgccgt
   490441 gtcggccgcg atgcgcgagg acaccgcgct cgtctcggtc gggtacgcga acaacgagat
   490501 cgggacgatc caggatgccg ccgggctcgc cgccgcgtct caggccgccc gcgtgcccct
   490561 tcacctcgac gccgtccagg cggcagggtg gctgcccctg tcgggcaccg gcgcggacgc
   490621 gctcacgatc gcggggcaca aggtcggcgc tccacagggc atcggcgcgc tcgcggtccg
   490681 cgggcgcgtc cctctggagc ccctcctgca cgggggcggt caggagcggg accggcgcag
   490741 cggcacggag aacgtcgcgg gcgccgtcgc cctcgcgctc gcgctcgaac tcgccgaggc
   490801 cgagcgcccg ggcggagccg cacgcactgc cgcggtccgc gacgatctca ttcggcgcgt
   490861 cctcacgcag gtgcccgagg cggcgctcac cggcgacccg gtccggcggc ttcccggcac
   490921 cgcgagcttc acgttcggga cggtcagcgg cgaggccgtg ctcctcgagc tcgagcgtcg
   490981 tggcgtggtc tcctccagcg ggtcggcctg cgcggccgga agcgatgagc cgtcgcacgt
   491041 cctcctcgcc ctgggcatcg atccgtccgt ggcgcagacg tcggtgcgga tcactctcgg
   491101 ccatcgccac acgacggatg ccgcagatct ggcggcggcg gtggccgcat cggtggcggc
   491161 ggtacgatca cgctgatgag catcccgagc gtgaccgtca tcgtccccgg ccgagacgtg
   491221 ggggctttcg ccgacgaggc gctcgcctcc ctccgggcgc agaccttcac cgactggcgg
   491281 gcgatcctcg tggacgacgc atcggtcgat gcgacctccg cgatcttcgc gaaggcggag
   491341 cgcgacgatc ctcgcatcag cctcatacga catgatgtcg cccgcggctt gggcgccggc
   491401 cggaacatcg ccctcgatcg ggtcgagaca cccttcgtcg ggttcctcga tgccgacgac
   491461 gtcatgatgc ccacggcgct cgacaccctc gtgggctcgc tcgccgagag cggcagcgag
   491521 atcgccgtgg gcgcgtacgt gagactcacg cccgacgtcg ccggcggcta ctcccccggt
   491581 gtcatccagc cctgggtgtc cgccgcgacc gaccctgccc gtcagggcgt ctcgctcgag
   491641 cagcatcccg ctgtctcggg caacatcgtc gcctggtcga aggtcagcag gacggagctc
   491701 tggcgccggg ccggcctgcg cttcaccgag gagcgggcct acgaggatca ggtcgtcgcg
   491761 cagcggctgt actcggcggc gcggggcatc gacgtcgtcc ccgacatcgt cgtgcactgg
   491821 cgcgagcgtg ccgatggaac ctcgatcacg cagcggcggc accgggtcga cgtgctccag
   491881 gactacctcg acggcatgcg cggcggtctc gccgtcctcg acgagggccg gcaccggagc
   491941 gcggcccgcg cccggatcgg cctcatgctc gatatggaca cgcccgctct cgtgcgcgtg
   492001 gccgagcatc accccgacga cgagtaccgc cggcttctcg gcgccttcgt cagggagctg
   492061 agcgcacgtg ccggtgacga gggcgtcacc ctcgatgcgg ggtccgcccc gctgctcgag
   492121 gccgcccgcg cctggtgacc tcgtctcggg caccgggggg tgacccgccc cgccgcaccc
   492181 gcagctgtgg accgcccggc cgtcagacgc cgtcgatgcg accggcggcg agctgctggg
   492241 cggccagctc ggtgtagagc ccgccacggc cgaggagttc cgtgtgcgtg cccgactcga
   492301 cgatccgtcc cccgtcgacg acgtggatca catcggcgcc gacgacggtc gacagccggt
   492361 gcgcgatgga gagggtggtc cggccccggg cggccgcatc gatggcatcc tgcacgatcc
   492421 gttccgaaac cgtgtcgagc gccgaggtcg cttcgtccag cagcaggacg ggcgggtcct
   492481 tcagcagcac gcgcgcgatc gcgatgcgct gcttctcgcc gcccgagagc cggtagccgc
   492541 gctccccgac gacggtgtcg tagccgtctt cgaatccggc gatgacgtga tggatgttcg
   492601 ccgcgacagc cgcggcctcg acctcggcat cggtcgcctc gggccgcgag tagcggaggt
   492661 tgtcgcggat cgaggcgtgg aacaggtagg tctcctgcga cacgatgccg atcgaatcga
   492721 tgatcgacgc gtgcgtgaga tcgcggacgt cggcgccggc gaagagcacc gaacccgagg
   492781 acgcctcgta gagccgcggc gcgaggtaca gcaccgtcgt ctttccggcg cccgacggcc
   492841 ccacgaaggc gatgtgctgg ccgggttcgg cgacgaacga gacacggtcg agcgtcgcct
   492901 gactgcccgg tgccgcgtcg gggtaccgga acgacacgtc gcggaactcg atccggccga
   492961 gcggaccggg cgcccggtca gccgacatcg catccggccg atccgagatc gccgggacga
   493021 ggtcgaggta ctcgaagatc cgggcgaaca gggcgcgcga ggtctgcagg tcgagggcca
   493081 cccgcatgag tcccatgagc ggcatcagca ggcgtgcctg cacggtcgtg aacgccacga
   493141 cggtgcccgc ggtgatcgat ccgctctcgc cggcgatgag cgcgcccgag acgaggtaga
   493201 tcacggccgg cactgacgcc atgatcacct ggacgaccgc gaagaacccc tgaccgctca
   493261 tcgcctgccg cacctgcagc acgatctggc ggccgttctc cccggagtag cgctccgatt
   493321 ccgcacgctg tcggttgaac gatttcgaca gcaggatgcc ggacacgctc agcgtctcct
   493381 gggtgatcgc gctcagctcg gacagggact cctgggtctg accggcgatc cgggcgcgaa
   493441 cgcgccccac ccgccgctgc acgaagatca ggatcggcat catgatcacc gcgatcagcg
   493501 tcagccgcca gtcgatcagc accatcgcca cgagcgccga cgcgacggtc acggtgttgc
   493561 cgaggatgct ggtgagcgtg ttcgtgagca cgccggagac gccgccgacg tcgttctgga
   493621 gacgcgactg gatgacaccc gtcttcgtcc gcgtgaagaa cccgaggtcc atggcctgga
   493681 ggtgctcgaa catgcgcacg cgcagatcgc cggtcacccg gttcccgacc gtcgacgtca
   493741 gccacgtctg cgcgatgccg agcagggctc cgacgacgaa cagggcgacc atgatcagca
   493801 cgagccaccc gagcagaccg aggtcggggg gcgagccgtc gagcgggaag agcgcgtcgt
   493861 cgaagatgcg ctgcaccagg agaggcggcg cgacaccgac ggccgcgccc accacgacga
   493921 ggacggccgt cacgatcagg cgcgtccggt aggggcggaa gagggcggcg acacgacgcc
   493981 cgagatgcgg cacgggcggc gcatccgcgt tgatccggcg ctgcgtctct tcatccactc
   494041 ggcggaaccc gccccggccc ccaccgggcc cgcccatact cattccgtca ccataactcc
   494101 gctcccgccc ccaccgggcg gatgccgccc cccgatcaaa acggggagat cgggaatggc
   494161 gtggccggtg gcgccgttaa gctcgaaggc ttgcgtcgat gacgtgacct gacccgtgcg
   494221 tcgatccgcc tctcgaggag ccctatgacc gtcacctccc gccccgccgc ggcccccctc
   494281 atccgtccgg aggagagccg ggtcatctgg ctgctcctcg cggcggcctt cgtcgcgatc
   494341 ttgaacgaga cgacgatggg cgtcgcgatc ccccatgtgt ccgaggactt cgggatcgac
   494401 agcgcggccg cgcagtggct gacgacggcg ttcatgctga cgatggccgt cgtgatcccc
   494461 acgaccggct tcctcctgcg ccggttcacc acgcgccagg tcttcatcgc cgcgatgtcg
   494521 ctgttctccg tcggcacgct ggtcgccgcg gttgcccccc tcttccccgt gctcctcacc
   494581 gcccgcgtga tccaggcgtc cggcacggcg atcatgatgc cgctgctgat gaccaccctc
   494641 atgaccgtcg tgccgcccca cgcgcgcggc cgcatgatgg ggcgcgtctc cgtcgtcatc
   494701 tcgttcgccc ccgccatcgg cccggtgatg tccggcgtca tcagtgagac ggcgaactgg
   494761 cgctggacct tcgccgtcgt cctcccgatc gcgatcatct cgctcgccgt cggcgcgcgg
   494821 tggatctcga acctcggcga gacgacccgc gccccgatcg acgtcgcgtc ggtcgtcctg
   494881 tcggccttcg gcttcggcgg cgtggtctac ggtctgagtc agatcggcgg agcgcaggct
   494941 cacggcggcg acggcgcagc cgaagcaggc tcgtcgctcc cgctcgtgat ctcgctcgtc
   495001 gtcggcgtcg tcggtctcac cctgttcgtc ctgcggcagc ttcgcctcca gcgcacggat
   495061 gccgctctcc tcgacctgcg ggtgttcacc gaccgcaact tcaccctcgc gatcctgcag
   495121 gtgacggtgc tgtcgatcgc cttcttcggg tcgatcatcg tgctgccgct gtacatgcag
   495181 aacgtgctcg ggatgacggc cagcgcatcc ggtctcgcgg cactgcccgg cgccctcctg
   495241 atgggcctcg cggggccctt catcggtcgc atctacgatg cgcgcggcac ccggatcctg
   495301 ctgatcccgg gcgcggtcct cgtgatctcg atgctctgga ccctgacgac cttcaacgag
   495361 cgcaccgaac tgtgggcgat cgtggccacc cagaccgtgc tgtcgctcgg cctcgcggtg
   495421 tcgttcaccc cgctgttcac ggccgcactc gggtcggtgc ccaagcggtt catctcctac
   495481 ggctcagccg tcgtgagcac catccagcag gtcgccggcg ccgccggcat cgccgtcatg
   495541 gtgacggtga tgaccgccgt cacggcatcg cagacggctt cgggagtcga cccggcggtc
   495601 gccggaagcg cgggcacgaa cgccgcgttc ctgatcgccg cgatcatctc ggtgccgctg
   495661 ctgctcgggg cgttcctcat tcggaagccg gccgacagcg gagacggcga acccgcgatc
   495721 actcactgat cagcgggaag agggcgtcag cctcagctgc agcatccgcc gccgcagcag
   495781 ctggcgcctt cttcgacgat ctccgcgagc ttcggatcca cgttctcgag gggcacgggc
   495841 tgaagggtcg ggacgggaag gttcgaggta gccatttccc catcgtacga cgcatatccc
   495901 cggctggcgc gagggtcaag gccctgcgtg gcggtgcacg ccgcgcgtag cgtcgccggc
   495961 atgagcacac tcaccggaaa gcgcgtcgcc ttcgtggcga cggatggatt cgaagacagt
   496021 gaactcacct cgccctggca ggccgtgacc gatgccggcg ccaccgcggt gatgatcgcc
   496081 ccctccgacg ggtcgatcac gggcaagaac ggacacgaac aggccgtcga tctcacgacg
   496141 gacgccgcgg atgccgccga gttcgacgcc ctcgtcctcc ccggcggcgt cgtcaacgcc
   496201 gatcacctgc ggctcgatgc ggcggcggtg cggttcgcgc gcgacttctt cgcacagcac
   496261 aagcccgtcg gagccatctg tcacgcggcg tggctgctgg tcgaggccga cgtcctcggc
   496321 ggccggacgc tgaccagcta cccgagcctg cggaccgatc tcaccaacgc cggcgcggtg
   496381 tgggtcgacg aggaggtcag cgtcgacgcc gggttcgtga cgagccgcac cccggacgac
   496441 cttccggcct tcaatgccaa ggtgatcgag gagatcgaag agggcccgca ctcgggccag
   496501 accgtctgac actcccccgc cgacagagga cccgcggcct tcgggccgcg ggtcctctgt
   496561 gtggaacggg tcaaaggtgc ttgccgccgg tcaccggcag caccgcgccc gatgtgtacg
   496621 acgcggcttc cgacgcgagg tagacatagg cgcccgccag ctccaccggc tgaccggcac
   496681 gcccgagtgg cgtgtccgat ccgaaggagg tgaccttctc ggcatcccac cccgtgcccg
   496741 ggatgagggg cgtccagatg ggaccgggcg ccacggcgtt cacccggatg ccgcggggtc
   496801 cgaggtcctc cgcgagcgca cggacgaaag cgacctgcgc agccttcgtc atcgcgtagt
   496861 cgatgaggtc gggcgagggg ttgaacgcct ggatcgatga ggtgacgatg atcgaggctc
   496921 ccggcttcag gtgggcaatg gcggcgcggg ccgtccaaat catcgagtac aggttggtgc
   496981 ggaaggtgcg atcgaactcg gccgtctcga ggttctcgac gccgtcgcgc tccttctggt
   497041 agccggcgtt cagcacgagg aggtcgaggc ctccgaacgc gtcgacggtc tctgcgacga
   497101 tgcccgtggc gaactcctcc tcgcgcaggt cgccgagaag cgcgcggccg cgcgttccgg
   497161 catccgcgat ccaggtcacc gtgtcgtcgg catccttctt ctcatccgtc atcgcgacga
   497221 cggcgacatc cgcgccctcc cgtgcgtatg cgatcgcgac cgcccggccg atgccggagt
   497281 cgccgccggt gatcagggcg cgacgaccgc ggagaagccc cgacccgcgg tagcggttct
   497341 ccccgtggtc gggctcgggg gtcatctcac ccgtcagacc gggctgctcc tgcacctgcg
   497401 acgggaagtc gtcgtcggtg tgcttcgtgc gagggtcggc gttgtgcgcg tccatggctc
   497461 tccttctgtc ggggagcccc acggtaggtt caccccggaa aagagccgaa gggggttgac
   497521 gtgcgcgcgt cggagttcac gacgccgggt cgtcgccctt gcgccggcgg gcgaacacga
   497581 cgacagcgag caccgccacg atcgcgatga aggcgaatgc ggtgagggtg agggccatgc
   497641 cggggtcacc ctgcccctcg gcggtggccg ccggcgccgc ggatccgggc tgctcgatcg
   497701 gcggcgcgct cgcgagcggc tcggcgtcgc cgacagcgaa ggggatcgtg ccgctgatcg
   497761 ggtgaccgtc gctcgacacg actcgccact cgacgatgta tccaccatcg ggcggcgtgg
   497821 tgccggtccc gatggctgcg gtgagggtgt tggtctcgat gaccggctcg cccgcgaccc
   497881 agtcgcggcc tgctgcgtcg acgacggtga tggccgcccc gtcgggcagg atcgccgccg
   497941 agtaggtgag cacgacctgg gccggcgccg ccgcgagctg ctcgttcggg gccggcgtac
   498001 tgccgacgag ctcatcgtgg gcggatgccg gtgtcgcgac catcagcgct gccgcgatgg
   498061 ccagagtgaa gccgagcagg acggcgcgca gcggagtacg ggcggtggcg gaacgcatac
   498121 cctccatact gccagccctg ccccgcccgc ccgcccgccc ggaggaacgc gggctcccga
   498181 gcggtgcccc ggaggaacgc gggcgccgga gctgccacga ccgccggacg cgcgcaaccc
   498241 ctcctgcctt gccgtggtgc ggccgtaacg tggcaagccc caggaacagg agtccgaaat
   498301 gagcgaacac gacacgacgg cgagcgacga tcgcgacggg tcgatcgaag gacccgaaga
   498361 tcgcggcgct cccgtcgagg aatcgcacat cctcgtgacc gaccaccacg gccgcacgag
   498421 gatcgacatc gccggagatg ccgcgatgcg gcccgggccc gggcagggcg tcgagggcgc
   498481 ggtcgaggac tgaccctcgt cagcggcgat cgcggtgcgc gcggagaccg cgcacggtga
   498541 cgccccagcg gtctgcgacc acctgcacgg cggccccgtc gccggggtcg atcgccgcga
   498601 gatcgtgccg cgcggcatcc cgcctgaccg cagcgaggta ttcgcctggg gcgcggccgc
   498661 cgacggcgta ggtctggaac gcgcggatca acgccgccgc cgagacaccg gccgccgccg
   498721 ccgcatcatc caccgtgacc ggaagcgagg cgtggtcgtc gaagaaggtg agcgcgcgcc
   498781 ggtaagccgc ccgctgcgag cgggccgtct cactgcgccg agggcggtcg ccgctgaggg
   498841 cgaaggcctc gagcgtcgtc accgccagag agcggaagat cgtggcgcgg atgaggtcgt
   498901 tcccgagcga gggcgccgca tcgaatgcgg cacctgccac ggcccgccat gcccgcagca
   498961 gggcgggtga gacggggtga ccgctgtcga agcgcacctc gagggactcg tcgttgtaga
   499021 cggtccgcgc gagcgcggcg aggggctcca gtggcaggac gatcacgcgc acgcgggcgt
   499081 cccggacacg gcagctcagg ggttcacccg gctggaacag caccggctcg tcagccgtcc
   499141 cccgagcgtc gccgacctgc caccggtagc catcgtcacc ggcggcgatc gtgaccccgg
   499201 cgacctcggc cgcagcccgg tactcccccg acacctcgag gtcgaccaga gagaagtccg
   499261 gatgcgagat caggcgttcg gagtagtcga tgcgttcggc atcgagagcg acgtcgccgt
   499321 agttgcgccg gaggtgggct tcggcctcat ctcgggcgga cgtctggaaa ctctcccggc
   499381 ggagctggtc gacaccggcg cccggcgtcc gacgcgccgc ccctccacta cccacgacgc
   499441 gatcctatga cgtttctgag catggggagg ccgcctgcgc cgacttcgta tttcggatgc
   499501 cgcgtgcgca taatggatga cagccattga gaggatcgcc gtggggaagt tcgtctacaa
   499561 cgacaggatc agggtcgact tcgaagaccg cctgctcgct cacctccagc tggtcatcac
   499621 gaccaagctg cgccgtggag aggcgttcac tttcatgtgg cgcaacgacc agagcctcgg
   499681 agacggacgt caggtcgtct ggctgcatcc ccacgccgac ctgagctggc agttctacgg
   499741 cagccgtcag cccaagctca accccgcatg gctcgacgca ctgagccatg tggccaactc
   499801 gccgaccggt ctgtacgtcg tgcccgagcc ggccgtcacc ggcggctccg cggagccgat
   499861 cgtatgaacg ccccgcgcct cgcggaggcg tgacccgtgg catccgacct gggcacgacc
   499921 cttctcgacg agacgttcga gaccacggat gccgcggtcg ccgaaacgct gctcgaacgc
   499981 gtgtcggcgg gagcccgcat tcacgagtcc gacactccgt tcgtgttccg acagcgcacg
   500041 gtcggtgatg agcgactcca gctgaccacg ttcgagacga cggcgttcct gcacatggcc
   500101 gtcgagatct caggggccgt cggggtgggg ctccgccggc ggggcgacct gcgcgtcgtc
   500161 tccaacgggc gcgaggtcga ggccgctgcc cccttcgtgc tcgcgcccgg catcgcggag
   500221 tcgtggtcga cggggctcga tgcccagatg gtgggcctcc acctgccgtc gctcgaggcc
   500281 ttcgtcggcc gcgatgtggc ccgcggcatg ttccgaacgg acgggttccc cgccgtctcc
   500341 gccgcgatgc agcggaactg gcaggtgacg acggcgcacc tcgagggcgt gctgggcgac
   500401 ccggagctgc tccacaacga ccttatccgg caggcggtcg tcgacgccgc ctacgccacc
   500461 gcgctgagca cgttcgagct cggctgggac gacgccccgg ccgttgccga gccgagcgcg
   500521 atccggcgcg cccaggcgtt catcgacgac aacctcgcag ctcccatcag cgtggccgac
   500581 gtcgcggagg ccgcgcgcat gagcgtccgc ggtctgcaga gcatgttcgc ccgcacgctc
   500641 ggtgtgacgc ccgctcgata catccgcggt gtccggctcg aggcggccca cgaggcgctc
   500701 cgactctcgt ctcccgacga cacgacggtc gccgccgtcg cgcgagcgtg gggcttcacg
   500761 cacctgccgc ggttcgcaca gcattatcgg gcgcgctacg gactgcctcc gagtgagacc
   500821 ctccgcggct gacgcgcccg ccccgcaggc tcaatcccag cccaggtaat cctcgatctg
   500881 gaacgccgtc tcgcccgggt gggtcatcgg gaacaggtgc ccggcgtcgg ggatacgtac
   500941 gacgctcgca cgatcggcgg ccgtcgcctg caggtcgtcg ccgttcgacg gaaccgtgat
   501001 ccggtcggcg tcgccctgga tgatcaggat cggaaggccc gcagcgagcc tcgcccattc
   501061 ggcgacgggc gtcgaaccga gggcgacgct ctgcaggtcc tgaacggcga catcacgcga
   501121 ccgcgagaac acgtcccacg cggcggacac gtcgacgccg gggccggcga gcaccgagat
   501181 ggcggagcga tcatcgctgg cgagcggagc ggagaaggca tccttcagcg cgcgcgccgc
   501241 gtcgtctgca agagggcgga tggcttcgac gccgagcagg agcaccccgc tcgcacgcgt
   501301 ggggtgatcg agggcaaccg tccgcgcgat ggcgccgccg aacgcgtgac cgccgatcca
   501361 cgccgaggcg acacccacgt ggtcgagcac gtcgacgaca tcctgcgcca ggtcgtgcat
   501421 cgtgggagcc gcggcaccgg ggcgccgcga tccgatccgg acgatccgga acccctcctc
   501481 ctcgaggatg ctggcgaggg cgccgagata ggcgatgtcg aggccctgag ccggaacgag
   501541 cgcgatcgcc gggccgtccc cctcatcgat gaacgggatg ctgcggccat cggcctcgaa
   501601 ggtctggcgc tggatctctg tcatgactgc cttcccggtg cgggtgtacg agcgagcgag
   501661 acggacggtg cggcggggtg tgacgcggtc cagcatccca gtctacggaa acaccgcccc
   501721 gggcaccgtc atgacgcgtg ctcgtgccgg cgggctgccc gggtcagcgt gcctcatcgt
   501781 ccaagtggtt acggacgccc cacagggcga gctgggtgcg gtcggcgaga tcgaccttac
   501841 gcagagcgga gtggagctgc gaccggacgg tgtgcaccga gacgtgcagg tgagcggcga
   501901 tgccctcgtt gctcgtcacc cccgatgcca gcacgccgac cacccgtcgc tctgccggcg
   501961 acagggcgtc gacctgcgcg gggtcggccg ccccgccgcg tcgccgcgcg aattcgcgga
   502021 gcaccggcgt gatggcgcgc gcggagacca cggcgtcgcc ccgcgcagcg ccgtggacgg
   502081 ccgacaccag ctgatcggag tcgtagctct tcaggaggta ccccaccgct cctgcatcga
   502141 gggcgtcgat gatgaaaccg tcggcggcga agctcgtcat cacgatcacg gccgtccgac
   502201 cctccgccga cgcgaggatc tgccgggtcg cctccgatcc gttcatcccc ggcatctgca
   502261 tgtccatcag caccacgtcg gccgactcgg cgagggcgac gtccaccgca tcggcgccgt
   502321 tcgccacctc gccgatcacg cggatcccag ggccggcctc cagctggagg cggaggcctt
   502381 ttcgaacgga gcggttgtcg tccgcgatca ggacccggat ctcacgcgaa ctgttcacgg
   502441 aactcccccg cgtcagctgc cggcacgaga gggatctcca tgctgagctc ccatcccccg
   502501 ccttccggga tgcgggtggc gagcgaacct cggagcagtt cgacgcgctc ctgcatcccg
   502561 cgcagacccc acccgagccc gatgcccggc agaggatcgc ccgtcgtaga ggccgagttg
   502621 acgaccgtcc cccggaacgt gtcggcgccg acgacgaggg cgatccgcac cgctgacccc
   502681 ggcgcgtgct tggccgcatt agtgagcgcc tcctgcacgc agcggtaggc ggtcgcggag
   502741 accacggcgg gcaacgatcg cacgtcgccg gtgacgtcga cctcgaccgt cgcacccgtc
   502801 cgccgccaat agcccacgag gtcgtccagc cggaggaggt cgtgcgcgtc atcgcccgcg
   502861 gctgcgccgg tggcgcgcag atcgagcagc gctcctgcga gactcgccgc cgcgaaccgc
   502921 ccctcgtcgc gcacatcttc gagcagcgtc aacgccctgt cgcgctgcgt gggggcgatc
   502981 ttgagcgccg cgtcggccag ggtgatcaca cccgcgaggt gctgaccggc gacatcgtga
   503041 agctcctgcg cgatccgcga cctctcctcc tgctgagcgg atgccacgcg cgcgtcgtgt
   503101 tcgcgggtcg cgcgttcggc cgcgtcgcgt gcacgcctcg tccgcgtcat gttcgccgac
   503161 caccacaccc cgagcgcggt ccccgccgcg gtcggcgcgc cgagtccggc ggcttccgcc
   503221 gagacgtacc ccaggctggc ggtgagagtc gacccgatcg acaggaggta ccagagcagc
   503281 gcagccatgg ttccgatgac gctggccaga agccatgcca cggccgtgag cgtccgggtg
   503341 cggctggcga gcaggaagag cgccaccgcc atcacgagat acatcccggt cagccagctc
   503401 ggcaccccga gcccgagcgc gagcgcgaga tagacgaccg tgacgatgac gacggccgtg
   503461 cggggtcgtc ggtccgccgc catgagagcg ccggcctgca cggcgcagcc ggcgacgatg
   503521 aggacgtagg ccacggggat ggagacgggc agcggccagg ggcccgcctg ctccagaagg
   503581 gcgatcgtgg gggtcgagag cgcctggacg accgtggcga cgaagacggt ggccgccagg
   503641 gccgcagcgg cgcgggtcga gctcagcaga cggtcatcgg ccggcgctga cgtgttctcg
   503701 gccatcgcag cctcctcgtg gttcgggttc gcgcgcgctc gtaccggcat ccgctcggct
   503761 cccgatcctg ccaccgaagc cgtcgagccg gcgtccgaac ggcgcccatc gcctccggtc
   503821 gggcgcagtt ctcatccgaa tgggtgaaaa gtccagcgcg ggcgtagagc gggcgtacgt
   503881 cgccgcgcac ccgcggatgc gcggaccggc gcggtagggc aagcgtgagc ggggctcatc
   503941 cgcggccccg cagccgcgac aggcggggcg cgcgagtgcc tcccgcttct atcgtgagat
   504001 ccggcgggcg acccgacgtg tcatggcttc gagacgtcgg cgcggggctc ggacgaacct
   504061 gggggggacc gggccccgca cgcccgccgt ccacggggcg tggcggcacc cgaagcaccc
   504121 tgtgcccgcg gcactcagtt gctcgcggca ctcagttgct cgcggcactc agttgctcgc
   504181 ggcactcagg tgcccgaagc actcagttgt tgaagcggaa ctccaccacg tcgccgtcct
   504241 gcatgacgta gtccttgccc tcgaggcggg ccttgccctt cgcccgggcc tccgcgaccg
   504301 atccgagcgc gacgagatcg tcgaacgaga tgacctcggc cttgatgaag cccttctcga
   504361 aatcggtgtg gatgacgccg gcggcctgcg gggccttcca gcccttcccg atcgtccacg
   504421 cccgcgattc cttcggaccg gcggtgagat aggtctggag acccagcgtg tcgaagccga
   504481 tgcgggcgag ctggtcgaga cccgactcgt cctgccccgt ggacgcgagc agctcggccg
   504541 catcctcggg gtcgagatcg atcagctccg actcgatctt ggcgtcgagg aagacggcct
   504601 gggcgggtgc gaccagcgcc gcgagctccg ccttgcgcgt gtcgtcggtc aggacggcct
   504661 catccacgtt gaagacgaag atgaccggct tggcgctgag cagtccgagt tcgccgatgg
   504721 gtgcgaggtc gagacccgat ccccacagca gctcacctcg ctgaagcgcg tcctgcgctg
   504781 ccctggccgc ctcgagcacg ctcgggtcga gcttcttgcc gcgcacctct ttctcgtagc
   504841 ggctgatggc gcgctcgagg gtctcgaggt cggcgagctg gagctcggcg ttgatcgtct
   504901 ccatgtcgtt ctgggggttc acgtcgccgt cgacgtgaac gacgtcaccg tcggcgaacc
   504961 cgcgcaccac ctgggcgatg gcgtcggcct cgcggatgtt cgcgaggaac ttgttgccga
   505021 gcccctcacc ctcgctcgcg ccgcggacga tgccggcgat gtcgacgaac gacaccgtcg
   505081 ccggaaggat ccgctccgag ccgaagatct cggcgagcgt cgtcagccga gggtcgggga
   505141 ggttcacgac cccgacgttc ggctcgatcg tcgcgaacgg gtaattcgcc gccaggacgt
   505201 cgttcttggt cagcgcgtta aagagggtcg acttgccgac attgggcagg ccgacgattc
   505261 cgatggtaag agccacgggc actaactcta cgcgtcgccc gcgcgccgcg ccgcgcgagc
   505321 gagcccgctt cggtccgccg tcggcgcgcc tcctcgggag cgcaggcacg ggccgcgagg
   505381 gtggcagggt gcccctggat ttcaccgcga tcgatttcga gaccgcgaac tcgtcgagcg
   505441 catccgcgtg cgcggtcgga ctcgcccgcg tccgtgacgg acaggtggtc gcctccgccg
   505501 gatggctcat ccgcccgccc gcagggcacg accggttctt cgagatcaac gtgggcatcc
   505561 acggcatccg gcccgaggac gtcgccgacg cggcatcctg gtcggagcag ctcccccggc
   505621 tgaccgcctt tctcggcgag gacgttctcg tggcgcacaa cgccggcttc gacatgcggg
   505681 tcctccgcag cgcgtgcgag gcgaccggac tcaccccgcc cccggcgagc tatctctgca
   505741 gcgtgcacgt cgcccggaag agctacgagt tgccgtccta ccggctgccc gtggtcgccg
   505801 ccgccgccgg tcatctcgac ttcgcacacc atgacgccgc ggcggatgcg ctcgcgtgcg
   505861 cccacatcat catcgatgcc gcccgccgcg ccggcgccga cgacgtcgtc gagctcgcga
   505921 tgctgctcgg cgtccgcatc cctgcgatcc ccctgccggc gccggccgaa ctcctcgccg
   505981 gctgagccgt cccgcgcggc atcccgccga tgtcggaggg gaacggcacg atgacagcat
   506041 ggatgccgtc cccctcgcac tgatcgtgct cgtgtgcctg atcgccggcg ctgcgctcgg
   506101 attcgccgtg gcgaccgccc gttcggcgac gcgacgggag caggtcgccg gccgactggc
   506161 tgccgccgag tcggcgcgcg acgccctcac cgtccagctc gagcagcagc gcgggttgca
   506221 gcgcgacctc acggcgcagg cacgagccga gcagactgcg cgcgatgagc gcgagcggcg
   506281 cgagcagctc ctgctccgcg cactcgcgcc cgtgcaggat tccctcgtcg cgatgcagca
   506341 gaaggtcgac acgctcgaac gcgaccggca ggagcagttc ggtgccctcg cggagcagct
   506401 gcgacgctcg cacgagtccg acgaagccct ccgcgcgacg accgaatcgc tcgcgggtgc
   506461 actgaagtcg agcagtgctc gcggcgtctg gggagagacc cagcttcgcc gcatcgtcga
   506521 atcggcgggc ctcacccgct tcgtcgactt cgagacgcag acctccgtga cctcggatgc
   506581 cggcgccggc cgccccgacc tcgtggtgcg cctgccgggc gacaaggcgc tggcgatcga
   506641 tgcgaaggtg ccgctcgacg cctatctcga ggcggccgag atcccgctca ccgcccaggg
   506701 cgaggaggga gcgcggcgca agcgcctgct cgagcgtcac gtcaaggcgg tgcgggcgca
   506761 cgtcgacgcc ctcgccaaga agcggtactg gtcgggcctc gccgcgagcc cggagttcgt
   506821 cgtctgcttc atcccgagcg aatcgctgct cgccgccgcg ctcgaagagg acccgtcgct
   506881 cctcgagtac gccttcgggc ggcgggtggc cctcgcgtct cccgtgaacc tctgggcggt
   506941 gctcaagacg gtcgcctaca cctggacgca gcaagacgtg tcgaacgagg cacggctgct
   507001 cttcgacctc ggcaacgagc tctaccaccg cctcggctcc ctcgccgggc atgcggatga
   507061 cctccgccga gcactcgagc ggaccgtcga ttcgtacaac aagttcgcgg ggtcgttgga
   507121 aagccgcgtg ctggtgagcg cgcgccgctt ccccgggatc gacgagacga ccctcgatgc
   507181 cgtcgcggca ccggctctca tcgagaccgc gccccgacgg ctgacggcgc ctgaactcac
   507241 cggcgcgctc gaagccgatc tcggcgacgt gcgcgcgagg gccggcgcac ctgcgtcagg
   507301 ccgggaagaa gttcatcagg gcgatggtcg cgcctgacac ggcgacgaac gcaccgacca
   507361 tccaccacgc gctcacctgg tgccccggcg gcatgcgccg gcggaggagg acatcgggac
   507421 gccgggcggg atcgttcgcg agagcgatct gcgccgtcgt cggctgcgga gccacgatcg
   507481 ggatctggcc ggtgaccggg atctgccccg aggggatgat cgggatctga ccggtcgggg
   507541 tgacggggat gtgtccgttg agggacagct ggcctgtgcg ggggtcactc gatgctgcgg
   507601 gcatgaacac tcctgatgcg cctcgacgtc gtgccgggag acccgagcac tctcgcccat
   507661 tgtgccagag gcccggccgg gaaccctgag gccggccgcc gtcgcgtgtc cgtccgtcag
   507721 tgccgggccg gttccgacct caaagccatt tggaggtcag gtgctccgag ctgatgcgcc
   507781 ggagcgtgcc cgacgcgccg cggaggacga cactctcggt gtagacgaaa tcgcccgcgc
   507841 gacgaacacc tgcgacgagt tcgccgttgg tgacgcccgt cgcgacgaag atcgtgttgt
   507901 tgccgcggac catgtcgtcg gcctcgtaca cgtgatcgtc gagcttgagc ccggcgtcga
   507961 tgccgcgctg cttctcgtcg tcgtcgcgcg cccagagccg gccctggatg tgaccgccga
   508021 gcgccttgat cgcgcatgcc gtcacgatcc cctccgggct gcccccgata ccgacgcaca
   508081 tgtcggtgcg ggcgttgtgg cgggccgcat tgatgccgcc ggctacgtcg ccgtcgctca
   508141 tgagacgtgt gccggcgccc gcctcgcgga tctcgtcgat caggcgcgcg tgccggggcc
   508201 ggttgagcac cgagacgacg agctcgtcga cgggcttgtc gagcgccttc gccaagcggc
   508261 ggatgttctc accgatgggg agccggatgt cgaccactcc gacaccctcg ggcccggtga
   508321 cgatcttgtc catgtagaac accgtcgagg cgtcgagcat cgcgccgcgg tcggccaccg
   508381 cgagcaccga gagcgcgttg ttgcggccct ccgcggtgag cgtcgtgccg tcgatcgggt
   508441 ccacggcgat gtcgcactgc ggcccccggc cggtgccgac ccgctcgccg ttgaagagca
   508501 tgggagcgtt gtccttctcc ccctcgccga tgacgatgac accgtcgaag ttcacggtgg
   508561 tcaagaaggc gcgcatcgca tcgacagcgg cgccgtcggc gagctccttc ttccctcgcc
   508621 cgatgaacgg gacggaacgg atcgccgccg cctcggtcgc acgcaccagc tcgagagcga
   508681 gattgcggtc ggggtggagc ggactcatgt cggcagtaag gctcaccatg gtgcacagcc
   508741 tagagcgcgg catcgtcccg cacgcccgag aacggccccg cgccgcagaa ggattcgcga
   508801 ttcttaacga accggaagat cacacgagcg gatgccgcgc cgccgccctc tcggggagga
   508861 ggcccgcctt cgatagagtg gcggtgaatc accggacttt cccgaggagc tttgtcatgc
   508921 ccgtcgcaac acctgatcag tacgccgaca tgctggaccg cgcgaaggcg ggcggcttcg
   508981 cctaccccgc catcaacgtg tccagctcgc agaccatcaa cgccgttctc cagggcctga
   509041 ccgaagccgg ctccgacggc atccttcagg tcaccaccgg cggtgccgac tacttcgcgg
   509101 gccacaccgt caagggccgt gccaccggtg cgctcgcgtt cgcgcgcttc gtgaccgagg
   509161 tcgcgaagaa ctaccccatc acggtcgccc tccacaccga ccactgcccg aaggatgccc
   509221 tcccgggctt cgtcctcccc ctcatcgagg cgtcggagga agaagtgaag gcaggtcgca
   509281 acccgatctt ccagtcgcac atgtgggacg gctcggccgt ccccctcgac gagaacatcg
   509341 agatcgcgaa gcagctcctc ccccgcatga agaacatcag ctcgatcctc gagatcgagg
   509401 tcggtgtcgt cggcggcgag gaggacggcg ttcagcacga gggctcgaac gacgcgctct
   509461 acacgacggt cgccgacgtg accaaggccg tcgaggcgct cggtctcggc gagaacggcc
   509521 ggtacatctc ggccctgacc ttcggcaacg tgcacggcgt ctacaagccg ggcggcgtca
   509581 agctccgccc cgagctcctc ggcgagatcc aggaaggcat cgcggcgcac ttcggtaccg
   509641 gagccaagcc gctcgacctc gtgttccacg gcggcagcgg ctcgaccgac gaagagatcg
   509701 ctgtcgcggt cagcaacggc gtcgtcaaga tgaacatcga caccgacacg cagtacgcgt
   509761 tcacccgctc ggtcgccggc ttcatgctcc agaactacga gggcgtcctg aagctcgacg
   509821 gcgaggtcgg caacaagaag cagtacgacc cccgcgcgtg gggcaaggtc gccgagtcgg
   509881 cgatggcgaa gcgcgtcgtc agcgcgacgc agcagctcgg atccgcaggg aagtccctcg
   509941 gcgcctgaca ctccgcacag ccgaagggcc ccgtccgatg agaatcgaac ggggcccttc
   510001 gctatagccg gaccgccgtg gcggccgtca gtacgagtcg acgcccagga cgtcgcgagg
   510061 gaacatggcg tagcgcacgc cgtcgaccgt gaaggcggtg tggagatggg gtcccgtcga
   510121 gcagcccgtc gacccgactg caccgatgcg ttgtcccgcc gcgacctgct gaccggtcgt
   510181 gacggagaac gaatcgaggt gggcgtacac ctgctcgaaa cgggtgccgt cgatcgtgga
   510241 ggtgatcacg acctccttct ggcgagaccg gttgggggcc catgacgggc agccggaggt
   510301 gatccagatc tcacggactt tcaccgttcc cccgcgcatc gcgtacaccg gggttcccct
   510361 cggcgcggcg atgtcatcgc cggagtgccc cgcgtaggtc gtgaacgtgc cgttcgggcg
   510421 gagcgggtac gcccatccgt ggcgtcctgg cgtggctccg gtcgctgcgg tcggctccga
   510481 gaagggggtg agggcgtcgc tcgaccacac cgtggaaccg tcggcggcga cgagggcgag
   510541 ggtcccgttg tcactcaagg ccagggcggt cgctccgcga ccggcggtgc gcgtcgacca
   510601 gacggtcgcg ttcgaggcgt tcaggagcaa gagttcgccg tcgccggaca gttgaagggt
   510661 tccgtccatc gtgccggtgg tcttggcgtc gcgaatgggc tgcgtgccct gaaggagggc
   510721 gaggttgccg tcgcccagca gaccgaaccg ataggcgccg ttcggcgagg agaggtagac
   510781 gccactgcgc agcgacgttc ccggagtgat cgtggaaccc agggaccacg acaccgtgcg
   510841 ctccgccgac gcccgagtga cggtgacgta gtcgcgcttg gtggcggtca ccgacacggt
   510901 gaccttccgg ccggccgccc acaccgggac ttcccacgac gttcccgtcg caccggtgat
   510961 gacgctgccg tcgacccgcc actcgatgcg gagggtcggc gccggcttcc atgcgcccac
   511021 cgcgacctga aggatctggc cggctttggg cgtccccgag acgaccgggg tgggcgagga
   511081 cgtgaaagcc cacttgatgc ccacggccgg gctggtccgg ctgacggtgg tgtagcccga
   511141 cttcttgccg gtgaccttga ccgacaccgt gcgcgtggca tccgcgtcca ccagccggta
   511201 ggtgcgtgac gtcgccccgg cgatggggct tccgttgcgc atccactggt acgagaaggt
   511261 cacgggggcg ggccgccagc tgcccacagc cgccgtgagc gtcgatccca ccgtgcgggt
   511321 acccgacacg gcgaccgtct tcgggacggt gagcaccttc gggaccgcga ccgccgtact
   511381 cgcgcgtacc tgcgtcgtgt agcccgcctt cgtcccggtt gcgcgaaccg agaccttctt
   511441 gccggcgtcc gcggcggtga gcgcataggt cgatgtcgtg gcgcccttga tggccgagct
   511501 tccccggtac cactggagtt tcagcgcgac gggcgacggg ccccacgcac ccgccgatgc
   511561 ggtgagcttg ccaccgaccg ccacggtgcc gcgaacggtg ggcgcgaccg tcttcgtgaa
   511621 ggcgagaccc acgcgcacac ccgccgtcgt tcgggtcgtc gaggtgtacc cggacttcgt
   511681 cgccgacacc cggaccgaga ccagacgcgc ccggtcggcg gcgacgagcg tgtagctcga
   511741 cgacgtcgca ccggcgatcg cccggccctc acggagccac tggtacttca cggtgacggg
   511801 cttcggaccc caggtgcccg ccgcggcggt gagcttcttg ccgaccgacg gcgttcccgc
   511861 gacggtgggc gttccggccg ccaggcggcc cggcgcgacc ttggcggtcg gggccgaggc
   511921 gaccgacgtg gcacggtagc cggtgcgggt ggccgtcacg acgacggtca ccttcttccc
   511981 cacagcggat gccggcagcg tccacgtctt cttgccggca ccggagaccg gcacaccgtc
   512041 gaggtgccag cggtacgcga ccgtgggcgc gggcttccac gtgccgggcg cggccgtgag
   512101 cgtcttgccg aagctcgcgg tgcccgagat cgtcggcgtg ccgaccgtgg tgaacgggcg
   512161 cggcgccgca gccggaggcg gtgtgggcgt cgcggtcggg agcggtgtcg ccggggtgac
   512221 ggggctcacg accggggtcg gcacgggcgg cgtcgcctgc ggcgtgacgg ccgcggcggg
   512281 gctcatcatc gacagcgtca gcgcgatcgc tgcgaccgtc gctccggcac tccagagcgt
   512341 ccgtcgccgg tgtgtgcgcg acacgatatc ccccacctcc gcggtcgagg gatttcgacc
   512401 cgctggcaca cggtatcagg cgtgggtcag cgcctccaag cgtcgcgtca gaacatcgtg
   512461 cgggccgcgc acacgatccg aatccggatc agccgaacga catgaagtgg ccggtgaccg
   512521 cagggtcgcc caggagcggc acgagcaggc agacggtcac gatgccgaag gtcacgatgg
   512581 cgccgacgag cgggatccac caggtcaccc ggcgccgcga cagcgacagc caggagaggt
   512641 aggcggtcag gatccatcct ccgaccagca cccagacgga caccgtgccc cagagcgaac
   512701 ctgacgcggt gttggtgaaa tcgccgtcga cgccggccat ctgcatccac tgctcggcga
   512761 agcccgtgaa atcggccagc tggggaacgg ccccgatgac cgtgaccaga ccgtaggtga
   512821 gcagagcgac cgtgatgatg cggtctgcga ggcgggtcgg ctgggcagcg accgtcgtcg
   512881 cgggcgccgt gggcggacgg tgagccggct cgggcggcgc ggacggagcc accacttctt
   512941 ccggcacgcc gatcgcggcg cgctgctgct cgggggtcgc gtattcgccg tactgcgggc
   513001 gggggcgagg gtcgctcacg accgggtccg ccctccgagt gcacgctcgt cctgacgacc
   513061 ctcgatgtcc tggcggagct ccttcggaag ggagaacatg aggtcctcct ccgcggtctt
   513121 gacgacggcc acgtcgccgt acccggcgcc ggcgaggtcg gccagcacct catcgacgag
   513181 gacctcggga accgaggcgc ccgaagtgac tcccacggtc tcgacaccgt cgagccactc
   513241 ctgctggatc tcgtgcgagt agtcgacgcg gtaggcggcc ttcgcgccgt actccagggc
   513301 gacctcgacc agacgcacgc tgttcgacga attcgccgaa ccgacgacga tcacgagatc
   513361 ggcgtccttg gcgaccttct tgatcgcgac ctgacggttc tgggtcgcgt agcagatgtc
   513421 gtcggagggc ggatcctgga ggttcgggaa gcgctcgcgc aggcgacgga cggtatccat
   513481 ggtctcgtcg accgagagcg tggtctggga gagccagacg accttgtcgg ggtccttgac
   513541 gacgacggtg tcggcctcgt cgggcgagtt gaccacggtc acgtgatcgg gagcctctcc
   513601 ggccgtgccc tcgacctctt cgtgaccgtc gtggccgatg aggaggatct cgaagtcgtc
   513661 gcgcgcgaac cggaccgctt cgcggtgaac cttcgtcacg agcgggcagg tggcgtcgat
   513721 ggcctgcagg ccccggtcgg cagcagcgct gacgaccgcc ggtgacacac cgtgagcgct
   513781 gaagacgacg tgcgcgccct cgggaacctc gtcgacctcc tcgacgaaga tcgcgccgag
   513841 cgactcgagt tcggtcacga cgtggatgtt gtgcacgatc tgcttgcgca cgtagaccgg
   513901 cgcgccatag cgctcgagcg ccttctcgac ggcgatcacc gcgcgatcca cgccggcgca
   513961 gtatccccgg ggggcggcga gcagaacccg cttgcggccc gagatgggac ggtcgacgag
   514021 ccgtgcgcgg gctcccggta tgcggggcat cggcagcgaa acggcagtag tggtcacccc
   514081 ttgattctac gaacccccgg ctgggtgtgg gacgtgtgcg caaagatggg ttcccgtgac
   514141 gaacttcgaa acggctcccg gcgcggtccc gacgcccgac gcggtgcatc ctcgcgactc
   514201 gtcgcccgag acccccacgt cggtgtcgcg gctgaacgag acgatccgcg acttcgtcca
   514261 gaagtggggc gcggtctggg tcgaggccga gatcacggcc tggaacctgc gcggcggtca
   514321 cgtcttcggc cggttgaagg atgccggagg tgacggcatg ctctcgttcc gcatgtggtc
   514381 ctccacgctg cagcggacgg cggacgacct gagggcgggc gatcgcgtga tcgcctgcgt
   514441 caagccggac tacttcgtga agaccggcga cttcagcttc accgtctcgt cgatgcgcca
   514501 caccggcctc ggagatcagc tggcacgtct ggagcgcctg ggtgcgcagc tgcgggcgga
   514561 gggcctgttc gatccggcac ggaagaaggc gcttccgttc ctcccccacg tgatcggcct
   514621 catcacgggc gagcgcagcg acgccgagaa ggacgtccac cgcaacgccg agctccgctg
   514681 gccgcacgtg cgcttccgca cgatccacgc cgccgtccag ggtgaccgct gcgtgcccga
   514741 gaccctcgcc gccctggcga ccctcgacgc cgatcccgag gtcgacgtga tcgtcatcgc
   514801 tcgcggcggc ggcgatccgc agaccctcct cggcttcagc gacgaacgcc tcctccgggc
   514861 ggtcgcggcg gcgtcgacgc ccgtggtctc ggcgatcggg cacgagaacg accatccgct
   514921 gctcgacgac gtggccgacg tgcgggcgtc gacgccgacc gacgcggcca agcgggtcgt
   514981 gcccgacgtc tcggagcagc gtgcgctcgt ccagcagctc cagagccgtg cccggactcg
   515041 cctcacccag cgcatcgcgc acgacatcgg gagcctccac cagctccggt ctcggccggt
   515101 cctccgcgac cccgcatcga tgctcaccgg acgtgcccag gaactgtggt cgctgacggc
   515161 ccgcggccgc gaggtcgtga gccggcgatg ggatgccgcg gcgatggcga ccgccgagct
   515221 ccgcgcgtcg ctccgcgccc tctcccccgg cgccaccctc gaccgcggct acgcgatcgc
   515281 ccacctcggc gacggcgtga tcgtccggga cgccgcgcag gcaccctccg gatcgccggt
   515341 cgtggtgacc gtctcccgag ggtcgttcgc ggcccgctct gagggcgagg tggcggagtc
   515401 ggacacggcg tcgcccggac cggctccgat ctaggatgga aggcatgacc accgacgccg
   515461 ccgacgtctc gagcctcact ttcgaacagg cccgcgacga actcgttcag gtggtggcga
   515521 aactcgagca gggcgccccc actctcgagg aatccctgtc gctgtggacc cgcggcgagg
   515581 ccctcgcggc ccggtgcgag gagtggctgc tcggtgccaa gcgccggctc gaccaggccc
   515641 gtccgagcga tgagaaggcg tcctgatggc gcgtcctcgg atcgtcgccg agctcggccg
   515701 acctgagacc gccgacgagg ccgccgcccg gaaggccgcg gcgtcgcagc ggtatcgctc
   515761 cagcaagacg ttccgaaacc tcatcgccgc gatgatcgtg tgcgtcgcga tcgtcgccgt
   515821 cgtctacctg ggtgtcccgc gcggcacacc ccaggagtcg accgtcgatc tgcctgccgc
   515881 tgccgcggag gcgacgaccg cgatcgggca ccccgtcgtc gtgcccgacg cgcccgaagg
   515941 ctggcggaag aactccgccg ctgtcgacgg cggcatctgg cgcatcgtct acgccccgcc
   516001 cacggggttc gtccacgtct cgcaggcagt cggtgccccc gacacgtggg tggcccagca
   516061 ggtcggcggg ttcgcgccca ccgggacggt cacgatcgac ggcatcgagt gggacgagta
   516121 cgcgctcccg gcacccgtcg ccgagatctc ctatgcgctg gcgacaaccg ccggcaccga
   516181 cacgatcctg atctccgggt cgatgacgcc cgacaccgcc gcccaggccg ccaccggcct
   516241 cggcgaccag atccgcgttc tgagagagga cctgcgatga cggcgaaccc gacgcccgcc
   516301 gaggtgtgga ccgagatgct caagggcaat gagcgattcg tcgccggtga gcctcggcat
   516361 cctcgtcagg acgcggagcg acgtcacgag ctggcacacg tgcagcggcc cacggcggcg
   516421 ctcttcgggt gctccgactc gcgcctggcc gcggagatca tcttcgacga gggtctcggt
   516481 gacctgttcg tcgtccgcaa cgccggccag gtcatctccg actcggtcgt cgggagcctg
   516541 gagtacgccg tcgccgtgct cgacgtgccc ctcatcgtcg tcctgggcca cgacgagtgc
   516601 ggcgccgtcc gggcggccat cgactccacc ggtgtcgacg caccggccct tccgccgcac
   516661 atctggcgcc aggtcgcgcc gatcgtgccg gcggtgcgcc gcgtgctccg ggcgggcgcg
   516721 tccgacggag tgacgaccga gacggtggat gccgacgagg tcggccggca gcacctccag
   516781 gacaccgtcg ggagcctgct gcagtcgtcc gaactcatca ccgaggcggt cgccgacggc
   516841 cgtctcgcca tcgtgggcgc gaactaccgc ctcgccgacg gcacggccat ccccgacgtc
   516901 atcgtcggcg acgccggccc cacccgctga cctcccgccc tgcatccgca gcggcgcttt
   516961 tccgcagtca cctgaaacga ggacgtgaac gacatggctg agccgatcga ataccgcatc
   517021 gagcacgaca cgatgggcga ggtgcgggtg cccaaggacg ccctgtacgc cgcgcagacg
   517081 cagcgtgccg tcgagaactt cccgatctcg gggtcgggtc tcgagtcgac gcagatcgcc
   517141 gccctggcgc gcatcaagaa ggctgcggcc ctcgcgaaca aggacctcgg cacgctcgac
   517201 cccgcgatcg cggacgcgat cgcctgggcg gccgatgagg tggtcaccgg ggcctacgac
   517261 gcgcacttcc ccgtcgacac ctaccagacg ggctccggca cgtcgtcgaa catgaacatg
   517321 aacgaggtca tcgcgacgct cgcgacccgc aagctcggct cgcccgtcca cccgaacgac
   517381 catgtcaacg cgtcgcagtc gtcgaacgac gtcttcccga cctcggtgca catcgccgtc
   517441 acgcaggccc tcatcgacga tctgatcccg gcgctcgacc acctcgccgt cgcgctcgag
   517501 acgaaggcgg acctctggaa ggacgccgtc aagagcggcc gcacccatct gatggatgcc
   517561 accccggtca ccctgggtca ggagttcggc gggtacgccc gccagatgcg cctgggcgtc
   517621 gagcgcgtgc aggcggtcct cccccgcgtg agcgaggtcc ccctcggcgg caccgccgtg
   517681 ggaaccggca tcaacacccc gcagggcttc ccccagaagg tcatcgagct cctcgcccgc
   517741 gagaccgagc ttccgatcac cgaggccaag gaccacttcg aggcgcaggc gaaccgcgac
   517801 ggtctcgtcg aggcgtccgg ggcactccgc acgatcgccg tgtcgctcac gaagatcaac
   517861 aacgacatcc gctggatggg ctcggggccg aacaccggcc tgggtgagct ccacatcccc
   517921 gacctccagc cgggttcgtc gatcatgccc ggcaaggtca accccgtcgt ccccgaggcc
   517981 gtcctgatgg tcgccgcacg ggtcatcggc aacgacgcca ccgtcgcctg ggcgggcgca
   518041 tcgggctcct tcgagctgaa cgtcgcgatc cccgtgatgg gaacggcgct gctggagtcg
   518101 atccgcctcc tctcgaacgc cgtccgggtg ctcgccgaca agacgatcga cggcctccag
   518161 gccaacaccg agcgcgccgc cgcgttcgcc ggcatgtcgc cctcgatcgt cactccgctg
   518221 aacaagctga tcggctacga ggccgcggcg aagatcgcca agcacgcggt cgctcagggc
   518281 atcaccgtcc gcgacgccgt gatcgacctg ggcttcgtgg agcgcggcga gctcaccgag
   518341 cagcagctcg acgagaagct cgatctcctg tccatgaccc acccggggtg ataatcgcag
   518401 cgtgaacaag gcggccgctc ccccgcgccg gagcattccg ggcgtgcgca cgctcatcgc
   518461 ggtctcggcc gcaggggtgc tcgtggtggg agcggcggtc gtcgcggtcg cgctgtgggc
   518521 agcgcccgag aacgccggct ggatcgcgct cgcgtggttc gtcggaggcg tccccgccgt
   518581 cgccagcgtg gggatcgtgg cgtgggcgct cctcgagcgc tccgcgccct cgccggagga
   518641 ccgccgcgac gccgcggacg gagccgctga ggcgcagcgg cgcctcctcg acgacgtccg
   518701 acacgagctg aagacgccga tcacgatcgt ccgcgggcac ctcgagctga tggatgccgc
   518761 cgaccccggc gatgtcgcct cgatccgcga cctggcgatc gccgagctcg accgcatgac
   518821 gagactcatc ggcgatatcg atgtcctcgc ggcggtggag tcgggccggc tgtcctacgg
   518881 cgacgtcgac atcgcgacac tcaccgcgcg ggtgtccgag atggtggctg tgatcggcga
   518941 ccacggctgg cgggtcgagc agacggccga ggccgtgatc cgcgccgacg gcgaccggct
   519001 gctgcaggcg tggctgcagc tcgccgacaa cgcggcgaag tacgcgcccg agggaacgac
   519061 catcgagatc ggcagcgccg tgcacgccgc cggcgcccag ctctgggtgc gcgaccacgg
   519121 acccggcatc ccccacgcga tgcgtcaccg gatcttccgc cgcttcgacc gaggagccgg
   519181 caagcgtcac gtcggcggat cgggtctcgg cctggccatc gtcgacgcca tcgccaaagc
   519241 tcacggcggc cactgctcgg tggccgagac accgggcggc ggtgctacct tcaccctgga
   519301 gatccccatc ggtacgcgtg gcgcccttcc gtcgcccgtg cgtgccggcg acgtgctcct
   519361 gcagcgagag gctacagaat gacccgcatc ctcatcgtcg acgacgagcc ccacatcgtc
   519421 tcgctcgtct cccgggccgt gcgagcagag ggattcgagc cggtcggtgt cgaagacggc
   519481 cccgaagcac tggaaatcgc cctgcagggt gacgtggatg tcatcgtgct cgatgtcggc
   519541 ctccccacca tggacggatt cgaggtcctc cgcaccctcc gagcgtcggg ttcgacgaca
   519601 cccgtcatca tgctcaccgc gcgcagcggc acggccgaca cgatcgaggg tctcgacgcc
   519661 ggagccagcg actacgtgcc gaagcccttc gcggtcgccg agctgatggc ccgtgtgcgc
   519721 tcgcgtctga gggacactgt cgcgaccccc gccgtggtcc tcacccgcgg gcccgtcagt
   519781 ctcgacatcc tcgcccggcg cgccagcgtc gacagtcgcg aggtcgacct ctcggcccgc
   519841 gagttcgccc tcgccgagca gttcctgcgc aacgccggcg aggtgctgac gcgtgaggcg
   519901 ctgctcagtc gcgtctgggg gctcgacttc gacccgggct ccaacgtcgt cgacgtctac
   519961 gtcagatacc tgcgcgccaa gctcggtgca gaccgcatca cgaccgtgcg cggcgagggg
   520021 tatcgctggg agtgacccgc accggccgcg gcggatgacc tccgcggccg gtgacaggtc
   520081 agctcagctc gcccgcctcc agcaggtcgg tgacgagggc tgcgatcgca gagcgctccg
   520141 agcgcgtcag ggtgacgtgg ccgaacagcg cgtgcccctt gagcgtctcg atgaccgagg
   520201 cgatgccgtc gtagcgcccc acccggaggt tgtcacgctg accgacgtcg tgggtcaaga
   520261 tgacgcggga gttctgaccg atcctgctca gcaccgtcag caggacgttg cgctcgagcg
   520321 actgcgcctc gtcgacgatc acgaacgcat cgtgaagcga ccggccccgg atgtgcgtca
   520381 gcgggagcac ctccagcatc ccccgtgaga cgacctcctc gagcacgttt cccgacacga
   520441 ccgatccgag ggtgtcgaag acggcctggc cccacggccc catcttctcg ccctgatcgc
   520501 cgggcaggta gccgagctcc tggccgccga cggcgtagag cgggcggaag acgatgatct
   520561 tcttctgctg cccctgctcg agaacggcct gcagcccggc gcagagcgcg agcgccgact
   520621 tgcccgtgcc ggcgcgtccg cccagcgaga cgatgccgac ctcggggtcg aggagcaggt
   520681 cgatcgcgat ccgctgctcg gcggagcgcc cgtggagtcc gaagacatcg cgatcaccgc
   520741 gtacgagctt gtaggagcgg tcgcctgtga ccctgccgag ggccgagccg cgctcggagt
   520801 ggatgacgag accggtgttc acaggaagcc cgcggacgtc ctcgctgacc gcgatctcgc
   520861 tgtcgtacag gtcgctgatc tcgtcgcccg acacatcgag ggaggcgatc ccggtccagc
   520921 cggactcgac ggcctgctcg gcgaggtact cctccgcgtg caggccgagc gacgccgcct
   520981 tgacgcgcat cgggaggtct ttggagacga cggtgacagc ctggtcgctc tggttcaggt
   521041 gcatcgcgac ggcgaggatc cgtgtgtcgt tgtcccccag tcgcatgccg gccgggagca
   521101 cgctcgggtc ggtgttcgtc agctcgaccc gcaggctccc gccctcgccg acgggaacag
   521161 cgaagtcgag gcgcccgtgc tcgatccgca gctcgtcgag gtgccggagc gcctggcgcg
   521221 cgaagtagcc gagctcggga tcgtgtcgct tcgcctccag ctcggtcacg acgacgaccg
   521281 gaaggacgac ggaatgctcc gcgaaccgga acagtgcccg gggatcgctc agcagcaccg
   521341 acgtgtcgag gacgtacgtg cgcaatccct ggtcgaggcc cgcttccgcc gaccggttga
   521401 ggtgccgctg cttctcaggt gcccgtgtgg tcacaaccca ctcccgcccc gggtgtgtgc
   521461 acacccggca gtcacgagtc gacctggggt cacgagtcgt gagaggccga ctcgaacagg
   521521 ctccgtgccc gttgggatga aagtagacgg cgccgatgac cgggggcgga ttcgacacgc
   521581 cgcgcgatgt gacggatcgg ttaactctcg gtcagctgcc gaagcggcgg tcgcgatccc
   521641 cgaaatcgcg gatcgcgcgg aggaagtcga cctcgcgcag atccggtccg agcgcctcga
   521701 cgaagtagaa ctcgctgtgc gcggactgcc agagcaggaa gtcgctcaag cgctgctctc
   521761 cggaggtgcg gatgacgagg tcgggatcgg cctgccctcc cgtgtacagg tgctcgccga
   521821 tctgctccgg ggtgaggctc tcggcgagct cctcgagcga gccaccctgc tcgtggtgct
   521881 ttccgatgat gctccgcacc gcgtcgacga tctcaccgcg gccaccgtag gccaccgcca
   521941 ggttgacgtg gagaccctga ttgtcccgcg tccgctcctc ggcgacccgg agactccggg
   522001 cgaggtcggc ggggagcaca tcggcccgac ccacgtgctg cacgcgccag ccgggctgat
   522061 gcgacagcgt ctcagcgagt tcggcgatga tctcgatgag gtcgctcagt tcctgagagt
   522121 cccgtttggt caggttgtcg gtcgacagca ggtagagcga gaccaccttg atgcccaggt
   522181 cgtcgcacca ctggaggaat tcgtgcatct tggcggcgcc ggcccggtgg ccgtgcgata
   522241 cggtcgcgta gcccaactgg cgtgcccagc gccggttgcc gtcgatcatc atggcgacgt
   522301 ggtggggaac ggtgcgggcc tcgatctcgc gacgcaggcg ggagctgtag agccggtaga
   522361 gaaggccccg tccctgagcc gaagcgctgc gagtcacgcc cctacgctac ccctgctccg
   522421 ccgccacgcc gcgccctggg ggcgtatgtg tcacccggta tgacgcggcg cgtaggctcg
   522481 tcgccgtgac gagaaactcc gctgacgctg gtgccgacat gcccgagctg ccgctcatgg
   522541 acgcggcggc cgtcgatgcg caggtcgagc agaaaccgac ctggcgcggc tggatccacg
   522601 cggccacctt ccccgtcgcc gccgtcgccg gagtgatcct catcgtcctc gccgagggaa
   522661 cgacggcgaa gtgggcggcg gcggtcttca tggtcacgtc gctgctgctg ttcggcaact
   522721 ccgcggtcta ccaccggttc acctggggcg agcggacgcg ggtgatcctc aagcggatag
   522781 accacgccaa catcctgctg ctgatcgccg gcacgtacac gccgatcgcc acgctcgccc
   522841 tcgatccggg caagggtgcg ctgctgctgg ttctcgtctg gtcgggggcg ctgctcggca
   522901 tcctgttccg gatcttctgg atcgatgcgc cgcgctggct gtacgtcgcg ctctacctgc
   522961 tgctcggctg ggcggcggtc atgtacctgg gcgacctgct ccgcgcgagc gtcgcgatga
   523021 tgatcctcgt ggtcgtcggc ggtctgctgt acaccggcgg agcgatcgtc tacgcactca
   523081 agcggcccaa cccttggcct ggccacttcg ggttccacga gatcttccac gtctgcaccg
   523141 tgctggcatt tctctgccac tgggcggcgt gcctgctgat ctcggtctcc ccgctcagcc
   523201 cttcgctggg cctgccggcc tgaccgaggg cccgtcttcg ccgtcatcgt cccgtgcggc
   523261 ggcctcttcg gcatccagca tgtcgttgac gtcgtgacgg tactgggccc ggcggatgcg
   523321 ccgcagcatg tcgatcgcga ggaagacgat gacgatcgcc accagggcga tggccacgaa
   523381 acccgccaca cccggggtga ctgaggccgg gtcgaggccg ggcgtcgtcg gggtcggcgt
   523441 cggagtgacg gcgagccagc gcggatcgag catgtgtcct catctctcag ccagagcgaa
   523501 tagcctggaa ctccagccta gatcggatgc cgcatgcccc tcaccgacgt cgagcgcaag
   523561 ctcgcggagc gctacggtcg agccgggtcg ccggcccgtc ggatcgtcgc gtggacggtc
   523621 ggcggcatcg tcgcggtgag cgcgctgggc ctgctcggat ggtcggtcgt cggcggtgcg
   523681 atcgcgaccg tggatgccga taccaccggg tacgccgtgg tcgacgaacg cacggtcgac
   523741 gtgcgcatcc tggtctccgc gcccaccggc tcaccagtgg cctgcgctct cgaagcccag
   523801 gatcccgagc acggcatcgt cggatggcgg atcgtggagt atcccgcatc ggccgagcac
   523861 agccgctcgt tcacggagag catcccgacc ctggcggaag ccacgacggg tttggtccgc
   523921 tcctgctgga tcccttagtc tgtcagttca tgcgccccgg ccgactgtcg gggcgtttgg
   523981 cttaccccca cagacatcgg gagatgacat gtccacggag accttcctca cccaggaggc
   524041 gtacgaccgc ctcgccgccg agctcgaaga gctgtcgacg acgggtcgcg aggagatcgc
   524101 caagcgtatc gaatcggcgc gcgaagaagg cgacctgaaa gagaacggcg gctaccacgc
   524161 cgcgaaggac gagcagggca agcaggaggc gcggatccgc accctgcagc agctgctcaa
   524221 gaccgccaag gtgagcacgg ctcccgagtc tgacggcacc gtccagtcgg gcaccgtcgt
   524281 gacggcgatc gtcgccggct gcgaagaggt cttcctgctc ggcaaccgcg agatcgccgt
   524341 cgacagcgag ctcgacgtgt acagcgaggc gtccccgctg ggcgaggcga tcctcggcct
   524401 ccgcgagggc gagtcgacga cgtacacggc gcccaacggc aaggagatcc ccgtcgaggt
   524461 cgtgaaggtc gagacctaca cgggtcagtg accccgcggc ggccgggtca gttcgggacc
   524521 acggtcggcg cgtagccggc atcctgcaag atcgcgatga cctgcgcccg gtgctcctcg
   524581 ccgcgcgtct cgacgctgag ctgcaggatc acctcgctga tctgaaggcc ctgcccgtgc
   524641 cgggtgtgga gcacctcgat cacgttcgcg ccgacgaccg acagcagctc agacacccgg
   524701 gcgagctggc ccgggcggtc gggcagcggc acctgcagcg tcatgtagcg gcccgaggcc
   524761 gccagcccgt gggcgacgac ccgctgcagc aggagcgggt cgatgttccc gcccgagagc
   524821 acgaccgccg tgggaccgga ggccctgatc ttgcccgtca ggatcgccgc cacaccgacg
   524881 gcgcccgccg gctcgacgac ctgcttcgcg cgttcgatga gcacgaggat cgcgcgggcg
   524941 atgtcgtcgt cgctgaccgt gacgacctcg tccacgaggt cgcggatgat cgcgaagggc
   525001 acgtcgccgg gacgctggac ggcgatgccg tcggcgatgg tgggcgtggt ggcggcgtcc
   525061 aggggcattc ccgccgcgag tgacggcggg tatccggcgg agttctccgc ctggacgccg
   525121 atcacgcgca ccgtgcgtcc ggtgagcgcg gcacgggcct tgacggcggc ggcgacgccg
   525181 gcggtgagcc cgccgccgcc gatgccgacc acgaccgtgt cgaggtcggg gatctggtcc
   525241 atgagctcga gcccgagggt cccctgcccc acgacgatgt cgcggtggtc gaacggcggg
   525301 atcaggacgg ccccggtgcg ttcggagtac tcgcgggcca gccgcagcgg cgtctcgacg
   525361 gtggcgccct cgaggatgac atcagcgccg tacccccggg tggcgagcag cttgggcacc
   525421 ggaacgccga gcggcatgaa gatggtggcg gcgatgccga ggttctgcgc ggcgcgcgcc
   525481 acaccctggg cgtgattgcc ggcggatgcc gcgacgacgc cgcgagctcg ttcctcggcc
   525541 gtcagccgag agagccggta ggtggcaccg cggatcttga aggagccggt gcgctggagg
   525601 ttctcgagct tcaggagcac cggcacgccg aggactccgg agagaaactc cgagtcctcc
   525661 accggagtct gcgagatgac gcccttgagc agcgtggccg catcgtcgaa ctcggccagg
   525721 gtgggatggg tcacgcgagt ttcctcctgc ggcgacgggg cacagtgctc cagatcagat
   525781 cggatggccc cgggtcgacg tctttctccc acccgcggcg ggagaggtag agccagacga
   525841 cgttcgcgaa tgcggccagc ggcacggcga acacggcgcc ggcgattccg gcgatcatgg
   525901 cgccaccggc caccgccagg acgacggcga gcgggtgtac gcgcacggcc gcgcccatca
   525961 ggaggggctg gaggacgtgg ccttcgaact gctgcacacc gagcacgatg acgagcatcc
   526021 agagggcgat ccagggcccg ttgtagacga gggccaagaa gaccgcgagc gcgccggtga
   526081 cgacggcccc cacgaacggg acgaaggcgc ccaggaacac gagcacgccg atgggagctg
   526141 ccagagggac accgagcgcg aacgcgccca gaccgatgcc gaccgcgtcg atggtggcga
   526201 cgaggagctg cgtgcgggcg tagttgatga cggtgcgcca ccccgcgcga cccgcgccgt
   526261 cgacggcggg acgagcgcgg accgggaaga gccggacggt ccacttccag atgcttcccc
   526321 cgtcggcgag ggtgcagatc aggatgaaga tcgcgaggat cacacccgtc gcgacgtggc
   526381 cgagcgtgga gccgatcgcg agggcacccg tccagagcac ctggacctgc tcctggagga
   526441 agtcgaaggc ctgagtgatc gtgtcgtcta tctgcgcacc ggtgagatgc agcggacctt
   526501 cgatcaggta gtcgcggagt tcgcggacgg cctccaccgt gcggtcgcgc acgcggtccg
   526561 cttcgcgcga gatctgccag atcgcgagcc acaggagtcc gccggcgacc gagaacgcga
   526621 cgagcagcgt cacgatgaca gagatccagc gcggcagccg gtgacggacc aggaacgtga
   526681 acaggggcga cacgagcgcc gtgaccagga tggccgccag gagtgggatg atcagcagct
   526741 tgagctggat gaccacccac acgagcaccg cgatcgcggc gacgacgacg aggaagcgcc
   526801 aggcgtaggc ggcggcgatc ccgagaccgc gcgggaccga gtccgcctgc tggatggaga
   526861 cggtgcgctg gcggagcgcg tcgaagaagc cgctgcgggg cttgtcgtcg tcggtgccgt
   526921 tcacccggac atcctatggc gcgccgctat ggcgccgaga gagctcagaa ctggatccgg
   526981 ggcggctcgg agatcgccgc gccgtcgacg acctcgaaga actcccgctc cccgaagccg
   527041 agccggcgcg cgaagaggtt gttcgggaag acacggatct tcgtgttcag ttcgcggacg
   527101 ccgccgttgt agaaccggcg cgaggcctgg atcttgtcct cggtatcgac gatggcgtgc
   527161 tggagctgca ggaaattctg gctcgcctgg agctgggggt acgcctccgc gacggcgaac
   527221 agcgacttca gcgcctgctg catgtgcccc tcggcgacgc cggcatcggc gggcgtggtg
   527281 gcagagagcg tctcggcgcg ggcctgcgtc acgttctcga agaccgcctt ctcatgagcc
   527341 gcgtagccct tcaccgtctc gatgaggttg ggaagcacgt cggcacggcg cttcatctgc
   527401 accgtgatgt cgctccacgc ctcatccacg cgcaccgcga gggcgacgag cgagttgtac
   527461 gtggcccaca ggtagatccc gatgatcgcc agaagaccga cgatcaccag tactgggatc
   527521 agataatcca tgtttccccc ttgagtagcg acctcatcct atccgccggg cggagccccg
   527581 cccgcgcccg tgaagccact cccaggcgtt ccccactcgc cccttcgccg aagggtgtca
   527641 ccgagctccc gtatcttcgt cactgtgacg gcacaacgca cccatcggta tctgcggatc
   527701 gccctcttcg tggccgtggt cgctctcgcc gtgtcggtcg gtggcgacat catcgtccgc
   527761 ggcggagtcg tccttccgtc gctcagcgac tactactact cccccgccgg gcccatgttc
   527821 acggctgccc tctgcgtcgt gacggtcgca ctcctcgccc tctcgggccg ggatgccgag
   527881 tccacgctgc tcgacgtcgc cgccgtcttc gtccccctga tcgcggtgat ccccaccggt
   527941 aaggacgggt cgccgtcggt ccccgcggag ttcctcccgg cggtccacaa cggcgtctgg
   528001 acctacgtgg tcgtcacgac gcttctggtg atcatgggcg tggtcctcgc ggcggcgggt
   528061 ctggtcgccg cgaggaggac gttcatcgtc gcggcgacgg cggcgggcac cgccctcgcc
   528121 gtcggcgtgc tggccttcgc acccccgtgg cgcgagcagt tcccgtttcc cggcggggtc
   528181 aacctgcatc tggtggtcac gatcgcgttc ttcgccgtct tcgcggcggt gcccatcgtg
   528241 aacgcgctcc cgcggcaccg ggaacccggc gagggcgcgc tcgtcccccg ctaccgggcg
   528301 atctacctcg cggtgccgtc actcctggtc gtgaccctcg tcgtcacgat cgtgatcgga
   528361 cccaggttcc ccgacgcgcc ggtcgtcttc gctggcgaag cgacggcgct cgcgctcttc
   528421 gccgcgtact ggctcgccca gacggtcgaa cggtgggatc aggccgaccc gcgcggcatc
   528481 cgctgaccgc tgcgacgagc gcatgcggag ccggaccgca ggtgtgcccc cactgggact
   528541 cgaacccaga ctgaagcgat tttaagtcgc ctgcctctgc cattgggcta tgggggcccg
   528601 ctgcaccgca gcgcaccccc acgctatccg gtcagctcgg gacgtcgacc ttgttgggca
   528661 gcttcggggc aggcgcgtcg gcgggagccg ccggacgcgg acgggccgcg aactcctcga
   528721 acacgccgcg cgggttctgc agggtctcgg tcgagatgtt gtcgcggccg agccacaggt
   528781 tctgccacca gtcgccgacg acgcggaact tgcgctcgaa cgacggcatc gccaggccgt
   528841 ggtagccacg gtgggcgatc caggcgaaga agcccttgat cgcgatattg cccgactgga
   528901 acacaccgtt gtagagcccg aggccggcaa cggcgcccag gttcttgtgg aagtagtccg
   528961 agggcacctc gccgcggagc accgccgtga ggttcttcgc gaggagcttg gcctggcgaa
   529021 cggcgtgctg cgcgttcggg acgcagtagc cgccgacgcc cttgccggtg aggtcgggaa
   529081 cagccgcgac gtcgccggca gcccacgcac cctcgacgat ctcctcggcg gttccgacgc
   529141 ggaggtcagc gcgggcacgg atgcggccac gctcttcgac gggcaggtcg ctgccgcgga
   529201 cgacggtcgg gttggccatg actccggcgg tccagatgat cagatcggtc gggatgacct
   529261 gaccggtcga cagctcgacg ttgccgtcga cggcgccgga gacctgggtg tcgaggtgga
   529321 cgagcgcgcc gcgcttggcg aggtccttga gcacccattc gctcgtcttc aacgacacct
   529381 cgggcatgat gcggctcatc gcctcgatga ggtgaaagtg cgtctcctcg aaggtgatcg
   529441 tcgggtagct ccgcagcagg gagctgacga atgcacgcgt ctcggcgaac acctcgatgc
   529501 cggcgaagcc accaccgacg acgacgaccg tgagcaggcg ctcgcgctcg ggtccggggg
   529561 gaaggttcgc ggcacggtcg aagttggtga ggatgcggtc gcggatcgcg acggcttctt
   529621 cgatcgtctt cagaccgatc gcgttctcgg cgatgccggg gatcgggaaa gtgcgcgaca
   529681 cggcacccgc ggtgaccacg atctggtcgt aggtctcctg ccacggctcg ccgacctcgg
   529741 gggtgatcgt cgccgtcttg ttggcgtgat cgattccggt gaccttcgcg atgaccacac
   529801 gcgtgcgctt gaggtggcgg cggagcccca ccacgacgtg gcgtgcctcg atctcaccgg
   529861 cagcgacctc ggggaggaac ggctggtagg tcatgtaggg cagcgggtcg acgatcgtga
   529921 cctcggcctc tccccggcga aggtgcttct cgagcttcca cgcggtgtag aagccggcgt
   529981 agcctcctcc gacgacaagg atcttgggca cagtggtagt cacagtcggg agaactcctt
   530041 gattcaacgg ctcggcggtc gcggggtgcg cgccgatcgg atgcgccggg cagcagcggt
   530101 gaccccgagc aggacaagta tagaccccag gctcacgacg gcgagcggca ccgttccgta
   530161 tcgcagcgtg tccgctgtcg ggaggagggg cgatcccgcg cggctcggcg gctctgcttc
   530221 gggcaagggc cccacggtga tgggggtcga ggtgggggcc ggtgagggcg tggcatccgc
   530281 ccgtcgatac agccggatcc aatcgcgcag gttgcccatc gggttctccg acacgagcgg
   530341 caccggacgg ccgacggcct gcgccgcatc gacggtgccg tagccgtaga gcggatcggg
   530401 aaccgacgtc gcgcccttcg ccgggtcggc ggtcgcgatg atgcggttga tgacgttcgc
   530461 cgcatcgaga tcgggatggg cggaacgcac gagcgcggcg atgcccgcca cgatcggggc
   530521 ggccccactc gtcccctccc agatgacgag atcgccgttg gccgacagcc cgagcagctc
   530581 ctcgctcggg gccgagatac cgatcgtgat cccctgggtc gaggcggtgt tgctggcccg
   530641 gcccttcttg tcgacgccgc ccaccgtcag cacgccgggg atcgtcgcgg gagcgcccac
   530701 gacctccgtg ccgctctccc ggtttcccgc cgcgacgacg acgacgacgt cgttgtcgaa
   530761 cgcgtagagg aatgcgtcat cccaggaccg gtcccagtcg agggtgttcg tcgtgaagga
   530821 gaggttgatg acatcggccc cgtggtcgac ggcccagcgc accgcttcgg cgacctgatc
   530881 gacgaagggg acgctcgcgg aatcgccgaa cccgatcgac agcgaaagga ggtccgcctc
   530941 cggcgcgacg ccgatcatgc ccgcgtcggg gccggtgccg cgcgcggccg cgagagagcc
   531001 cacccagctg ccgtggttgg catcgccgtc gccgaccggg gtgcggccgt ccggcgcccc
   531061 gactccggag aagtccgctc cgccgacgac ggccgccgac agctcgtcgg ctcccttgcc
   531121 gatgccggtg tcgatgacgg cgatcgtcgt gccttcgccc cgggtcgtct tccaggcgtc
   531181 gcggatgccg tactcgtcga gccagtactc catgttccgg accggatccg gttcggggct
   531241 cggagacggc gtcggggcgg gagccgcgcc gccgagcacc acgctcgccg cgacgagcgc
   531301 ggcggccacg gcgacccggg caggcttcat ccccgcggct ccgcgcacgt gcagcgctcc
   531361 ggcgaccaat cgcctcgggc gagcgcgatg tcgccgatcg ggttgacgcc ggggcccgcg
   531421 gcgagggagt gcgcggcgag ggcgtggagg cacttcacgc gggtcggcat ccctcccgcc
   531481 gagatgccgt cgatctcctc gacctcgccg tggacggcgc gatcggcaag gtaggcctgg
   531541 tgcgccgccg agtagtcggc cgcgacctgg tcgtcggtga ggagctcgga gaactcgcgc
   531601 atcacctgcg tcgcctcgag cgccgacatc gccgccgtcg cgccggggtg ggtcaggtag
   531661 tagaacgtgg ggaacggtgt gccgtcgggc agtctgggct cggtcgcgac gaccgtgggg
   531721 ttgccgcaca cgcagcgggc cgcgacaccg atgacaccgc gcatcggccg tccgagctgc
   531781 gcacgcatcg tgtcgtggtc ggcgtcggtc gcgggcgaaa gggtcgggtg gggcaccgct
   531841 caagggtacc cggcgcgccg gccgccacga tgcgctgcgg gctcagtccg gcgcgaccgt
   531901 ccgggcgagc cctgattcgg tcaccgatcc gagcagctgc gtcatccagt cggtcttcgt
   531961 ctcttcgacc tgatcgctca ccggggcctg atcgggagcg acgaagccat ccgggaggtc
   532021 gttcacgacg aggtagacga cctcgcccgg gcgccggtag tagaggcgtt cgcgggcttg
   532081 cgccgtgatg tacgcctcgt ccttccactg ctcgcgctgc gtctcgagag cggcgacctc
   532141 gtcgcgggtc gcctcgaccg accgctcgag ggcggcgatc tgctgacgct gctccacgta
   532201 cgtgcccacg gtcgggacga gcacgagagc ggcgaggacg acgaggccga gcatgatgcc
   532261 catgaacccg gagaagcggg acccgcccat ccagtcccgc acgtcgatgc gccgaccctc
   532321 gggcgtcgtg cgcgcacgag aagagggagc cgtcgatctg gccacggctc cccctctcgt
   532381 cgtcgtctgt ctgcgcttac gcggtgaagc gcgggaaggc tgcggcgccg atgaactcgg
   532441 ccgcgtcacc cagctcttct tcgatacgca gaagctgatt gtacttcgcg acgcgctcgc
   532501 tgcgagcggg cgcgcccgac ttgatctggc ccgagttcac ggcgacggcg aggtcggcga
   532561 tcgtcgtgtc ctcagtctca cccgagcggt gcgagagcat cgtcgtgtag cccgagcggt
   532621 gagccaggtc gatcgcgtcg agcgtctcgc tcagcgtgcc gatctggttc accttcacca
   532681 gcagcgagtt cgctgcgcca cgacggatgc cgtcggccag acgcgtgggg ttcgtcacga
   532741 acaggtcgtc gccgacgagc tgcacccgct tgcccagacg ctccgtcagc gcggtccatg
   532801 cgtcccaatc gtcctcggcg agggcgtcct cgatcgtgac gatcgggaac gagtcgacga
   532861 gatcgacgta gtagtcggtg agctgctcgg cggtccagtc cttgttctcg aggcggtaga
   532921 cgccgtcgct gaagaactcc gtggcagcca cgtcgaggcc gagggcgatg tcggcgcccg
   532981 gcgtgaagcc ggccttctcg atcgccttga ccaggaagtc gagtccctcg cggttgctgg
   533041 gcaggtcggg ggcgaagccg ccctcgtcgc cgaggccggt cgcgtacccg gcggactgca
   533101 gttccttctt gaggacctgg tacacctcgg cgccccagcg gagcgactcg gcgaacgacg
   533161 aggcaccgat cggcgcgagg aagaactcct gcatgtcgat gccgttgtcg gcgtgctcgc
   533221 cgccgttgat gacgttgaac agcggaacgg gcaggatgtg cgcgttcggg ccgccgaggt
   533281 agcggaacag cggcaggtcg gcgctgtccg cggcggcctt ggccacggcg agcgagacgc
   533341 cgaggatggc gttggctccg gtccgcgact tgttctcggt gccgtcggtg gcgatgagga
   533401 tgtcgtcgat cgtgcgctgc tcgctcgcgt cgattccctc gatggcgggg ccgagctcgt
   533461 cgatgacggc gtcgacggcc ttgagcacgc ccttgccgcc gtagcggctc ttgtcgccgt
   533521 cgcgcagttc gtatgcttcg aacgcgccgg tcgacgcgcc ggagggaaca gctgcacgct
   533581 gcacgatccc gtcgtcgagc aggacctcca cctctacggt cgggtttccg cgcgaatcca
   533641 ggatctcgcg tgcgcctact gcctcgatca atgccacagg ggtgactcct tgcttatgga
   533701 ggatgaaacg ggagcgtctt cggtccaccg tcgagtctag tgaggtggcc ggtggagcac
   533761 aggaccccgg tcagatcacc agagcgagcg ccagcccgtc ccagcctttg cggtcgaggg
   533821 tctgcagcgc cgtcgcgtcg aagcgcggat cgcctgccag catcgcgaga ccggagcgga
   533881 cgccgtcgat ctgctccccc gcatcggcgt ccacgacacg gcccgaccgg acgacattgt
   533941 cgacgatcac gacggtgccc ggacggccca ggcgcgccgc ccagtcgagg tagaccgtgt
   534001 tcgactcctt gtcggcgtcg atgaacacga ggtcgaacgg ctcggcgccc tcgagcgtcg
   534061 ggaggatctc ggcgccgcgc ccgatccgga tctccacccg gtccgccacg cccgcccgct
   534121 cgaggttccg ccgagcgacg tccgcattgt gcggctcggc ctcgacggtg acgacgtgcc
   534181 cgccggccgg gagcgcccgg gccagccaga tcgtcgaata ggcgccgagc gtcccgatct
   534241 cgaggatccg gcgcgcgccg gtcatccgcg ccagcaggtg aaggagcttt ccgttcagtg
   534301 gagcgacctc gatctcgggc aggccctcct ccgcgagcga ggccactgcc gccgtcaggg
   534361 cgtcgtcttc acctaccagg gtgtcggtga ggtactcgtc gacggcgcgc cagcgttcgg
   534421 ctgtggggtg atccatggag tcactcaagc gcgcccgggg cggtccgtca acgcgaggta
   534481 ggcaccgatg agcgccgcac ccgtctcggc gtcgtcgacc gtgacggtcg tcgaccgccc
   534541 gtcacggcgt cggacgagga gtccttcgcc ggcccggagc acgaccccga accggccgtc
   534601 cggtccccag cgcagacccc agccgccgaa ctcggccatc ggctccacct gcacgacctc
   534661 cgcccccgtg atctcggcca gcggaacccg cacgcgcggc catcccgcga ccgagcgcac
   534721 gaggagcccg tcgtgatcga cgcgcacccg gtaccgtgca ttcgccgtca gcaggacggt
   534781 gaggagcacg gtgatgccca cgcagatccc ggtggccgcg gcatcccccg tcgtcagtgc
   534841 gacgatcgcc gtgacggcgg cgagcaccag ccatgcggcg aagaggacgg tcaaaccgcc
   534901 ccgcgagagc gttacgccct tcagccacac gacgcgttcc ccgcgccgga cgtcgagggc
   534961 cggggtggac cccgctgtcg cggcgagcga gacggatgcc ggctgcacga ggtatccggc
   535021 gaaccccccg gcgatggcgg cgagcgcgat caccaggacg agggcgggtg ggaacgtcac
   535081 catggcgggg tccgccaccc ccgcgtgccg ggcgaggatc gccgtcgtgc tggccgcgat
   535141 gagcaccgcg gtgccgaggg cgacggcgcc gaccgcacgg gatgccgctc ccccgccccc
   535201 tctgcggagg gcgccgatcg aggtggcgaa gatcaggacg gggatcccgc cgccgacggc
   535261 gacggcgagg accgggatgg tccaggccgg gctgaagccg tcgggagtgc cgtcgacgcc
   535321 ccagtgcgag gcgacgacgg ccggagcggc ggagagcatc gcgatctgca gcacgacggc
   535381 cacgaggacg aggagcgacg ggatcacgag cgcgaccaac atgaagcgcc ggcgagcgcg
   535441 ggtgagggga tcagtggaca cgagcggcct ccttgacgag agcggaaagg gtgtcgggcg
   535501 cgactccggc ggcgcgcgcc ttcgcgacga gtgcggcgat gtccgcgcgg agctcgacga
   535561 tcgcgtcgcc ggtcgccgtc acgacggctc cccggccccg acgcaggtcg agcagcccct
   535621 cctcgcggag gtcctggtag gcgtggagga ccgtgtggag gttcacctgg agcgcctccg
   535681 cgacctcgcg cgcggacggc agtcgctcac ccgcagccag gcgaccggcg gtgatctccg
   535741 tgcggagcgc atcggcgatc tgcgcgaaca gcggcgcgga actgctcgga tcgagtcgga
   535801 ttaacatgca ctaattatag ctcaactata acaaggctgt ccactgttcg tcctctcccg
   535861 gtactgttcg gccgtgacca ctccctccct cggcagacac ctcgggctcg gcgccgccgt
   535921 cgccatcgga ctcgggtcga tgatcggggc cggcgtcttc tcggcactcg gccccgccac
   535981 ggctgcggca ggatccggcg tgttcgtcgc tctcgccgtg gccgcggtgg tcgccttcgg
   536041 gaacgccacc tcgacggcgc agctggccgc ggtgcacccg acgtcgggtg gggtctacgc
   536101 gtacggccga gccgagctcg ggccctggtg ggggttcgcc gcggggtggg ggttcgtggt
   536161 cgggaagatc gcgagctgcg cggccatggc cctcaccttc tcggcctacg tcgcccccaa
   536221 cgggtgggag cgcgtcgtcg ccgcggcagc cgtcgtcgct ctgaccgccg tgaatctcgt
   536281 cggcatcacg cgcaccgcgc aggtcacccg attgctggtc gcggtggtgc tgctcgtcct
   536341 cgccgcggca tccgtcgcca tcttcacagg ggaccgggct ccgtcggcag cgctggccgc
   536401 cggcatcccc gtcgacgcct acggagtgct ccaggccgcc ggcctgctgt tcttcgcgtt
   536461 cgccggctac gcgaggatcg cgaccctggg cgaagaggtg cgcgatcccg cgacgaccat
   536521 cccccgcgcg atcatcctcg ccttcgccgg ggccgtcctc gtctacgccg tcgtcgcggt
   536581 cgccgtgacg gcggccctcg gaacagatgg ggtcgccgcg tcgacggctc cggtcgccga
   536641 cgcggtgcgc gccgcggatg ccgcgtgggc gctccccctc gtgcaggtcg gcgcggcagc
   536701 ggcatccctc ggagcactcc tcgccctcat cgccgggatc gggcggacgg ccttcgcgat
   536761 ggcgagagag ggcgacctcc ccggcatcct gaacgcggtg cacccgagat ggggcgtacc
   536821 gcaccgggcg gagatcgccg cgggcggcgc catcgtcctt ctcgtcctca ccgtcgatct
   536881 ccgcggcgcg atcggcttct cgtcgttcgg cgtgctggtc tactacgccg tcgccaacct
   536941 cgccgcgtac cggcagcgac ggagcgcgcg acgctacccg cggatcctcc agatcgtcgg
   537001 gctgagcgga tgcctcatcc tcggagcgac tctgccctgg caggccgtgg tcgccggcgc
   537061 cgccatcatc gccgtggggc tgggagctcg cgtcgtgcgc ctgtcgaggc ggcctcggac
   537121 tcgctgaccg cggtcagcac gacaggccgg agcgcctcag ccgttcgccg gtagccgagc
   537181 gcgctcggat ggaagcggtc gaggctgaac atcccatcgg ggtcggtgag gaagaacgcc
   537241 cccaccgcgc gccgaagcga cacgacgtgc gccccggcgg ctcgtgcacc cgccgcttga
   537301 gcggccgcaa gctgatggga caaccgggac gcgatgatcc ggagcggctg cggcaccgca
   537361 cggagggcgc ccaggtcggg acacgtgccg accacgacga ccgctcccct cccctgcagc
   537421 cgctcgaccg ccgtgacgag atgggcggcc gccgccgcga cggggacgcg gtgggtcaca
   537481 tcgttgccgc cgaccacgat gaccgcgaca tccggacggt agtcgctcgg aagcccgtcg
   537541 atctgcccgg ccagatccga ggactccgcc ccgaccaccg ctccggtccg caggcgcacc
   537601 ggacgctgca gctgccgcgc gacgcccttc gcgaggcgcg cgccgagggt gtccttacga
   537661 cgcgtggccc cgagccccgc cgcgatcgaa tcgccgagca tcagcagctc gagcggctca
   537721 ccgccgagcg agagccgcca cacccggtcg gcgtcgatcg cgtcctcgcc gagcggcttt
   537781 ccgatgcgtt ttcgcgcgag ggccgcctgg cgggtcaagg cgacgcgcgc gcccacgacg
   537841 gcagcgccgc cgagagccac cgtcgccgcg ccgagtcgga ggacgcggcc ggccctgccg
   537901 gaggcgatca tcatcacccg cccagccgac accccgcggg tgaacggcac actgccgccc
   537961 ggtgacgctc cggggcgctc aggtggtggc gggcgagcgc agctgctcga cggcggcggt
   538021 gatgcgggcg gcgcgcgtct cgggccgttt ggcgtcggtg acagagcgcg ccatctctgt
   538081 gcgacgcgac ggtgccagcg cgtcgaacgc cgcgcgcacc tgcggctcgg cgtcgagagc
   538141 ggccgctagg tcggccggca cctcgatctc acgaggcgcg tcgtcgaggc gcacgacggc
   538201 gtcgacctcg tcgccgatgt cgacgcccag ggccgtgcgt gcggccttcg acagcccgat
   538261 caggttcttg ccggccatga cggcgagacg gagccgcgcc gagcgcccgc cgatctcgac
   538321 gaccaccgcc gcccgccggc caccgccgag ttcagcgacc tgctcgtcgg tcatctcgat
   538381 agcggccccc ggaccgtgcg cctcgagcgt ggtgtgcaca ttcagcgaca tgatgcccgc
   538441 acgctatcag cgcatcgtgc cgctgtcacg gacgcccgct cacgccagcg gccggacctc
   538501 gagcgtcccg aggtccgcgc ccgcggggag cgtggcgaaa gaggtgtagc cgtcggccgc
   538561 ggaccgttcg agcagcgcct tcaggttctt cgtccgctgt tcgagccgca cccgcgatcc
   538621 acccgcgacc agcgctgcct tcgccgcgac gagctccgcc accgggacat cgcgatcgtg
   538681 gatcagcacg accgccggag cctcggcatc cgtgcccgcg ccgaggaggt cgacgatgcg
   538741 ctcgaagccg atcgagaacc cgaccgccgg gacgtcctgg ccgaggaacc ggccgatcat
   538801 gccgtcgtaa cggccgccgc cgccgaggga gtaggagacc gacgggtgcg cgagctcgta
   538861 gatggtgccc gtgtagtacc ccattccgcg cacgaggaac gggtcgaaac gcagcgggat
   538921 gtccgcctcc gcgccgcgag ccgcggcgac cgcgtcgccg atggccacga ggtgcgcgat
   538981 gatctcgtca tccacgccct cgggcagcgc cttccggatc tgagcctcgc cgtacggcag
   539041 gtactcacgg gtctgcggcc gggtgaggaa cgtgtcgagc gccgcgacgg cggatgccgt
   539101 gatcccgcgc tcggtcagct cggcgacgac gcccgccgga ccgaccttgt cgagcttgtc
   539161 gatcgtgatg aggacgccgg gtcgctcctc ggccgcgaag ccgaaggtgg cgagcatcgc
   539221 gtcgagggcg cggcggtcgt tgatgcggat ggtcccgccc tcgaggccga gcgcgtcgag
   539281 cacgtcgagg ctcgccacca gcagctcgac ctcggcccgc gcggtcgcgt cgccgatgat
   539341 gtcgatgtcg cactgcacga actggcggta gcgacccttc tgcggcctct cggcgcgcca
   539401 caccggagcg atctggaccg cacggaagac ggcgggcagc tgcgcgcggt tggtcgcgta
   539461 gaaccgggca agcggaaccg tgaggtcgta gcggagtccg aggtcggcga gcgcggcggg
   539521 gtcgtcggcg gcggagcgga tgccgtcggc gtcgaggcct cggcggagga cggtgaaggc
   539581 gagcttctcg ttgtctccgc cgatgccggc gtgcagtcgc tcgtagtcct cgacgaccgg
   539641 ggtctcgatc tcgtcgaagc cgtgtgcgcg gtagcggtca cggatgacgg cgagcacccg
   539701 ctcgcggcgg gctttgtcgg cggggaggaa gtcgcgcatg ccgcgcggcg ggttcacgga
   539761 gggcaccgct ccagtctcgc agaccccgcc gtcggcgcgt gcagcggtca gccgcgctcg
   539821 gccgtgcgga cctcgtcggc gagcgcgcgc agccgctgcc gcagggcgcg ctcgcagtcc
   539881 cacccgcgtg cacgcgcctc caccaccagg gcgaggagag cgtcccccag ctcggcctcg
   539941 gtctcggggt gcggagcgat cgcctccggc gccgcatcga cctgcgccgc cttgccgacc
   540001 atcttctgcg ccagggcgag ggagggcatg tgcatcgaga tcccgtccag cacgctggtg
   540061 cgcgtgcgct tctcggcggc cttcgcggcg ttccagtgca cgagcacctc gtcgggtgtt
   540121 gtcgcgacgg cgtcgccgaa cacatgcgga tgccggcgga ccatcttctc ggagaggccg
   540181 tcggccacat cgtcgatgtc gaagggatcg acctcggcgc gtgaggcgat ctccgcgtgg
   540241 aagagcacct gccagagcag gtcgccgagc tcctccttca ggtcggcccg ggagcccgcc
   540301 tcgacggcgt cgacgagctc ggccgcctcc tcctgcaggt aggggacgag gtcgtcgtga
   540361 tcgatgcgct gcgtccacac gcagcgctcg cgcacggcgt gcatcgtctc ggcggcgcgg
   540421 cgcagggcat cgggtgacgc gggtacgggg tgcgacatga cggcaacgat acgagggatg
   540481 ccgagggacc ggcatccctc gtatcgcccg gcgtaggctg ggatcgtgac ctccgcctcc
   540541 cccgccgcgg cttctgcgtc cgcgccgggc gggacgcgcg tgtcgatgtt cacactggcc
   540601 acgttcgtca tcgggtcgat ggtcggcgcg ggcgtgttct cgctcccggc gacgttcgcc
   540661 gcctctacgg gagtggcggg cgccctcgtc gcgtgggcga tcgccggcgg cgggatgctg
   540721 atgctggcgc tcgtgttcca tcgcctggcg atccgccgcc ccgacctcga cgccgggatc
   540781 ttcagttacg ccaaggcggg cttcggcaac tacgtcggct tcttcgcggc gttcgggtac
   540841 tgggcgagcg cctgcgtggg caacgtcttc tactgggtgt tcatcacgtc gaccctcgga
   540901 agcgtcttcc ccgaactcgg cgaaggcgac accctcctcg cggtcgcggt gtcgtcggtg
   540961 ggcgtctggc tcttcttcct cctgatccga cggggcgtcc ggcaggctgc cgggatcaac
   541021 cgcatcgtca cggtcgccaa agtcctcccg atcgtcgtct tcgtcgccct gtgcgtcacg
   541081 gtcttcgacc ctgccgtgtt cgcggccaac tggggcggca gcgaggcgac cgggctcggc
   541141 gagcagatcc gcgcgaccat gctcgtcacc gtcttcgtct tcatcggcat cgagggcgca
   541201 agcgtcaact cgcgccacgc gcgccggcga cgcgacgtgg gccgcgccac cgtcctcggc
   541261 ttcctgagcg tcctggccgt gttcgcctcc gtcacgatcg tgtcgtacgg cgtcctgccc
   541321 cgagaagagc tcgccgcgct tcggcaaccc tcgatgggcg gcgtgctcga gcaggccgtc
   541381 ggcggctggg gagccgtctt cgtcggcgtc gcactcgtgg tcgccgtcct cggcgcgtac
   541441 ctcgcctgga cgctcatggc ggccgaagtc ctgctgtccg cggcgcgggc cggcgacctg
   541501 cccgcgttcc tgcgccgcac caacagcagt gacaccccta cgggagcgct cctgctctcg
   541561 tcggcgctcg cgcaggccat gctcttcctc gtgctgctcg ccgagaacgc cttcgacgcc
   541621 gccctcgagc tcacgagcgc gctcgcgctg atcccgttct tcctctcggc cgcctacggc
   541681 ctcaaaatcg ccctccgcgg gggcgacgga cgtcggcgag gcgatgtggt catcgccacc
   541741 gccgcgacgg cgtacaccgc ctacctgctg tgggccgcag ggccgaccta cctcctcctc
   541801 tgcctggtgg tgatcgtgcc gggcaccgtg ctgttcgtga tcgggcgccg cgagcagggg
   541861 gcgcgtgtgt tcacccgccc cgaagcggcg ctgttcgtgc tggccgtagc cggcgccgtc
   541921 tctgcggtcg tgctgatcgc caccggggcg atcgccctct gagccgatcc gtcgagggga
   541981 cggcacggga cgtcatggtg tcggatgcct ccccgaaccc gggctagcgt gaacgagtgc
   542041 acgaactgac ccacaccgaa gcgatcgatc tcgtcggccg atacgaagcc gagcaggaga
   542101 tccccgagca gatgcgcgcc gacgtgcgcg agctcggctc cctcctcggc cgggtgctcc
   542161 gcgaaagcgg ctcccccggc ctcttcgacg acgtcgaacg actgcgcgtc gcgacgatcc
   542221 aggcctacac cgacgagacg cccgaggcct tcgcccgagc ggccgcgatc gccgacgcgt
   542281 tctccttgga acgagcggag gaggtcgccc gcgcgttcac gtgctacttc cacctcgtca
   542341 acctggccga ggagcaccag cgcgtgcgga tcctccggga gcgcgccggt cgcgcagcac
   542401 gcgaggatgc cggcgattcc ctgaccgccg cctaccggac gctggccgac gaggtcggcc
   542461 cggatgccgc gctgtcgcga ctgcagagcc ttcggttcca tccggtcttc acggcccacc
   542521 cgacggaggc gaggcgccgc gccgtgtcct ccagcatccg gcgcctcgcc gatctcctcg
   542581 acagccgcga cgcggccgag accgagggcg ccgatcggcg acgcaccgag cggcgcatgc
   542641 tcgaagaggt cgacacgctg tggcgcaccg cgccgctccg gcccgagaag ccctctccga
   542701 ccgacgaggt gcgctcggtc atgtcgatct tcgacgagac ccttttcacc gccgtcgccc
   542761 acgtgtaccg ccgcgtcgac gacgcactgc agggcgacga cgccggcgcc accgaaccga
   542821 tcgtccgccc cttcgtgcgc gtcggctcct gggtcggcgg cgaccgcgac ggcaacccct
   542881 tcgtcacggc gcggacgacc cgcaccgccg ccgcgatcgc gagcgagcac gtcctgctcg
   542941 gcctcgagcg cgcagcgagc cggatcggac ggacgctcac cctcgatgcc gcctccactc
   543001 ccgcgagcga tgacctgatc ggcctgtggc agcggctgaa ggacgccgac gaggatgccg
   543061 ccgccgacat cgccaaacgc tcccccaacg agccgcaccg cgtcatcatg ctcctgctcg
   543121 cgcgcaagat cgccgcgacc cgcacccgcg acgccgacct cgcctaccgc gacccggagc
   543181 acttcctcgc cgatctgcgc accgtgcagg actcgctggt ggccgcccgt gcgcggcgtc
   543241 aggcctatgg ccacctgcag cagctcatct ggcaggtcga gtccttcgga ttccacctcg
   543301 ccgagctcga ggtccgccag cattccgccg tgcacgcgaa ggtgctcgcc gagatcgaat
   543361 cgggcgaacc ccgctccgag ctcgccgaag aggttctcga ggtcttccgg acgatcgcct
   543421 tcctgcagga gcgccacgga ccccgcgccg ccggccggta catcgtgtcg ttcacgcagt
   543481 cgaccgacga cctcgccaac gtgcacacgc tcgcccgtca cgcggtcggc gcctcgggca
   543541 cccttccggt tctcgatgtc atcccgctgt tcgagacctt cgccgatctg caggccgctc
   543601 ccggcatcct ctcccgcatc gccgagcacc ccgccttcag cgcacggctc gacgtcaccg
   543661 gccgccgcct cgaggtcatg ctcgggtact cggactcgtc gaaggacgtc gggcccgtcg
   543721 cggccaacct cgcgctctac gaggcgcagg ccgccatctc tgcctgggcg gtcgagcaga
   543781 agatcgagct gaccctgttc cacggccgag gcggcgccct cgggcgaggc ggcgggccgg
   543841 cgaactcggc gatcctcgcc cagccgcccc actcggtcga cggccgcttc aagctgaccg
   543901 agcagggcga ggtcatcttc gcccgctacg gcgaccccgt catcgcgatg cgtcacatcg
   543961 atcaggtcgc cgcggcgact ctgctcgcct catcgccctc gatcgagaac cgcaaccgcg
   544021 aggcggcgga gcgctacgcc gacgtcgccc gcatcatgga ctcggcctca cgggagcgct
   544081 tcttctcgct cgtgaaggcc ccgggcttcg cgccctggtt cgcccaggtc actccgatgg
   544141 aggagatcgg tctgctcgcg ctcggctcac gccccgcccg ccgaggcctg tccgtcgagt
   544201 cgctcgaaga cctccgcgcc atcccctggg tgttcgcgtg gacgcaggcc cgcatcaacc
   544261 tcgccggctg gttcggtctg ggcacagcgc tcgacgccgt gggcgacgcc gacaccctcc
   544321 agcgcgccta cgacgagtgg ccgctgttcc gcaccctcat cgacaacgtc gccatgagcc
   544381 tcgccaaggc cgacgaccgc atcgcgcgcc attatctcga actcggcgac cgcgacgacc
   544441 tcgcggcgct cgtgcgcgag gagatggcgt cgacccgcgc ctgggtggtg cgtctcacgg
   544501 gcggcaccga gctgctcggc aaccgtcccg tcctcggccg cgccgtcaag atgcgaagcc
   544561 cgtacgtcga cgccctctcc ctcctccagc tgcgcgcgct ccgcggtctc cgcgacgcgg
   544621 aagccggcaa ggtcgacccc gacctgcagc gcctgctgct gctgtccgtg tcgggcgtcg
   544681 ccgccgggct ccagaacacc ggctgacgaa cggatgccgc ggcgcactcg gccgccgcgg
   544741 caccgcgtca gtcgaccgtc gccggaagcg gcagcgggaa gatctggtcg aggagctgcc
   544801 cggcccatgc gatcagatcc gcgtcggaga gcgcctcgcc gtccgcggtg gggagcggga
   544861 cgaccatcgc gtcaccgccg gagacgacct tcgacgacgg gtggagccgc tgcaggcgca
   544921 cccggatcga gtcgggcagg tgcgccggcg cgatgcgcag gttcgggccc atcgcgacga
   544981 cgtcggtgag tcccgacctc gcggcgcgac gacgaaggcg cgcgacggcg atcagaccct
   545041 ccacctcggc cggcggctcg ccgtagcggt cggtgagctc ttcgagaacc agatcgatcg
   545101 cgtcgtcggc cgccgtgacc gctgccgcgg cggagagctt ctggtacgcc tccagccgca
   545161 gccgctcgct gtcgatgtac gtatgcggga tcctcgcctg caccgggagc tcgagccgga
   545221 gctcggccgg cccctcggtc tcgtcgccgc ggaacgtcgc gaccgcctcg ccgatcatgc
   545281 ggaggtagag gtcgaacccg acgcctgcga tgtggcccgc ctgctcggcg cccagcagat
   545341 tgcccgcgcc gcggatctcg aggtccttca gcgcgacctg catgcccgag ccgagatcgt
   545401 tgttgacggc gatcgtctcg agccggtcgg cggccgtctc gctgagcggc ttgttctcgt
   545461 cgtagagaaa gtatgcgtag gcgcgctcgc gcgcacgtcc gacgcgaccg cgcagctggt
   545521 ggagctggga gagcccgtac ttgtcggcgc ggtcgatgat gatcgtgttg gcgttggcga
   545581 tgtcgaggcc ggtctcgatg atcgtggtcg agacgagcac gtcggcgcga cgctcccaga
   545641 agtcgtcgac gacctgctcc agctggtgct cgcccatctg gccgtgggcg acgacgatgc
   545701 gggcctccgg cacgagttcg gcgagctgcg cggcgacgcg ctggatcgac gagacccggt
   545761 tgtgcacgta gaacacctgg ccctcgcgga ggagctcgcg ccggatcgcg gcggcgatct
   545821 gcttgtcgct gcgcggtccg acgtacgaca ggatcggatg ccggtcctcg ggcggtgtcg
   545881 cgagcgtcga catctctcgg atgccggtga ccgccatctc gagggtgcgc ggaatcggcg
   545941 tcgcactcat cgccaggatg tcgacgttgg tcttgagctt cttcagcgca tccttgtgct
   546001 cgacgccgaa ccgctgctcc tcatcgatga tcatgaggcc gagatccttg aagtgcacct
   546061 tctcggtgag gatgcggtgg gtgccgatga ccatgtcgac ggtgccgtcg gtgatgccgg
   546121 cgagcgtgtc gcgggcctcc ttgtcggact ggaaccgcga cagcgcgcgc acctgcaccg
   546181 ggaacccggc gaagcgctcg gtgaaggtgt cgaggtgctg cttcacgagg agggtcgtcg
   546241 gcaccagcat cgcgacctgc ttgccctcct gaatcgcctt gaaggcggcg cggaccgcga
   546301 cctccgtctt gccgaagccg acgtcacccg acaggagccg gtccatcggg atcggcttct
   546361 ccatgtcggc cttgatctca tcgatcgtct ggagctgatc gggggtttcc gcgaagggga
   546421 acgcctcttc gagctcgcgc tgccacggag tgtcggggcc gaacgcgtag cccttcgacg
   546481 acatgcgagc cgagtacagc ttcacgagct cgatggcgat gtcgcggacg gcccggcgcg
   546541 ccttgccctt ggcggcagcc cagtcggatc cgcccatctt cgacagctgc ggcgcctcgc
   546601 cgccgacgta ccgggagagc agatcgagct ggtcggtggg gacgtagagc ttgtcgccgg
   546661 ggtgcccgcg cttcgacggc gcgtattcga gcacgaggta ctcccgggtg ctcttgacgg
   546721 gcttgcgtcc gccggaggag acctcgcgct gcaccagctc gacgaaccgg ccgatgccgt
   546781 gggtcgagtg cacgacgtga tcgccgggct tcagctgcag cggatcgacg acgttgcgcc
   546841 ggcgggaggc gagcttcttg acgacgcggt tgtcgccgcc gatcgtgcgg ccgtagaagt
   546901 cgctctccgt gaagacagcg agtttcgcct cggcgacctg gaaccccgcc tcgagggtcg
   546961 cgaccgtgac gagggcgatg ccggggtcgg gcgtctcggt gagggtgtcg gccgtgcgtg
   547021 cggcgagccc ccgctcggac agcacgtcac gggagcggtc gacgagaccg gtgccggatg
   547081 ccgcgacgac gacccgccag ccgtcgccca ggagaccggc gatgtgctcc gtggcgccgt
   547141 ccacgttgcc ctggaacgac ggaacggtga cggcggccag ccgcacggcg ccgtcggcct
   547201 catcgacgag gccctcctcg gcagcatcgg cggcgcccga atcgaatgcg ctgaaggtcc
   547261 accacgcgcc accgcgctcc gacgctgcgg cgcggagggc gggcagagtg aggaaatcgc
   547321 cggcaccgag gtcgacgggg ctgtcggcgc cggcggtggc cgcgctccac gccgcctcga
   547381 ggaactcccg gttggtgtcg gcgagggtgc gcgcacgggt gacggcgcgc tccgggtcga
   547441 ccagggcgac gaccgaccgc tccggcaggt agtcgacgag gggcacgacc gcatcggcga
   547501 cggccggaag cagcgactcc atcccctcga ccgggatgcc ctcggccatc ttctcgagca
   547561 tggcgccgag ccccggcatc cggtcgcgaa gaccacgggc ccgctcgcgg acggcgtccg
   547621 tcaggaggag ctcacggctg gggagaaggg tcacgtcccg gatctcgccg ggaagggagc
   547681 gctggtcggc gaccgagaaa gcacggatct ggtcgacctc gtcgccgaag aactcgacgc
   547741 ggtagggatg atcggcgaca ggagggaaga cgtcgaggat gccgcctcga acggcgaact
   547801 cgccgcggcg ggagaccatg tcgacgcggt ggtaggccag ctcgacgagg cgacggacga
   547861 cctcgtccag ctcccgcccg cgcgctccga cgacgagctc gaccacaccg gcatccgtca
   547921 gcccgcgggc aatgggctgc agcgcccctc gaacggaggc agtgatgacg agcggcgtcg
   547981 cgccgtccca gtgcgcggcg cggcggagca cgtcgaggcg gcggccgacg gtctcagcgc
   548041 tgggactcag ccgctcgtgc ggaagcgtct cccatgccgg gagatgaagg atctcggcgt
   548101 ccggcagcag gcagtggagg gcagcgccca cgctctcggc gcggcggccc gtgggcgcga
   548161 cgaggaggag gaccgccggc agtccctgcg tgcggcggcg ttcgacgagt gcggccagga
   548221 gaggtgcgtc gataccggtg acggcggaga agtccgcgtc ggcgtcagcg ctctcgagcg
   548281 ccttccggaa actgtcagcc tgctcgaggg cgcgcacgat cccgggaatt gtcaccggtc
   548341 gagtctacgc gtcccgtggt gcgtgatggc gctgctgggc ggcgagcagg ccctcctcga
   548401 cgagcagttc gaccgcatcc gccgcatccg agatgaggat cgggagccgg tcgcgctctg
   548461 cgctcccgaa ggggtcgagc acccagtcgg ccgggtcctg gcgtccgggc ggccgcccga
   548521 tgccgacccg aaccctcggg aagtcggctg tgcccagggc cttcgccacg tcgcggacgc
   548581 cgttgtggcc gccgtggcct cccccggtct tcagcttcag cgtgtcgaac gggatgtcga
   548641 gctcgtcgtg cacgatgacg acccgctcgg gcggaacggc gtagaagctc gcgagcgcgg
   548701 cgacgggacc gcccgagacg ttcatgaagg agttgggcgc ggcgagcacg agcttcgcgg
   548761 cgccgggacg cagccaggtc tccgccgcgc gggcgttcgc cttgtgcgag cggagagtct
   548821 ccgatcggcg acgggccagc tcatcgatca ccatctgtcc cacgttgtgg cgcgtgcgct
   548881 cataccggga gccggggttg ccgagcccga tgaccagcca ggtgtccgcc atcgcgggag
   548941 tcctttcgac gacgaagccc gtcgcagcgg agagcggcga cgggcttcga acgggagatc
   549001 aggtcaggcg ttgtcgccct cggcggcctc gtcggactca ccggcggcgt cagcgcccgc
   549061 agcgtcggcg cccgcggcgt cggcggcggc ctcgtcgagg ttctcctcct gcgggacgga
   549121 gacggcgacg atgagcatct cggggtcggc gagaagagcc gcaccgcgcg ggagggtgag
   549181 gtcggcggcg gagatctgcg cgccctcctc gaggccctcg atggagacct cgacgttctg
   549241 cgggatgtgg gtggcctcga cctcgagggc gacggacatg gcgtcctgca ccgcgatggt
   549301 tccagcgaac gactcgccgg tcacgagcac gggcacgtcg acctggatct tctcgccctt
   549361 cttcacgacg aggaggtcga tgtgctcgat gacctggtgc acggggtcct tctggacgtc
   549421 cttgacgagg gtgagctgct gctcgccgtt gatctcgagc tcgaggaccg cgttggcacg
   549481 acggacgagc aggaagacct ggtggccggg cagggcgacg tgcacgggcg tggtgccgtg
   549541 accgtagatg acggcgggga tcttgccggc ggcgcggagg cgacgggcga agcccttgcc
   549601 gaactgctcg cgcagctcgg cgacgacctt ggtgtcggtt tcagtcgaca tggctgtact
   549661 ccttgtgggc tcagggccca gatatgcggg ccgacgcggc ccaggtatgg ggtctgtggt
   549721 tcgactcgaa cgcgtgggcg tgaggaaagc cgcgaagcct gcttcactgc gtcgatcacg
   549781 gacgcacgga tgcgtccctc gccgaagttc gagactgact ctaccagcgc gcccgatacg
   549841 atgacagcca gagctcgaaa cacgacgagc acgactgacg gaggatcatg gattacggat
   549901 ggatgaccca cgccctggtg tggttcgtgg gcgcactgac cgcagtgacg ggaatcctga
   549961 ccgccggcgc gttcttctcg atgggccgtt cgaaccagta caaggactga ccccggaccg
   550021 atccgcccgg gccctcaccg ccccgaggac gaggccgccc gggtggcgtc gcccgcctcg
   550081 gcgacgatga gccccatgga ttcggcagcg gcatccgctc gtcctcccgt gatggcgaat
   550141 gccacgtcct ggtgccaccg gacggccagc gggttcgcgt cgtgcggcat caggtgatgc
   550201 tgggtccggc cgaccagcac ggactcgacg accgacccga gagcggcgaa catcgcgttc
   550261 gcggacgcgg cgagcagcgt gcggtggaag cggatgtcgg cggacagata taccgccccg
   550321 tcggcgtcgt gctcggtccg cgccatctcg aggaccgcgg cgaccatctc ctgccgctgc
   550381 gcatcggtgg cgtggacggc ggccagccgg gccgcgagcg gctcgatcac cccgcggagc
   550441 tggtgcagtt cgcgaagctg ctcgtcgcgt ccgggaccgg ccaggcgcca gccgatgatc
   550501 tcgggcgcgt agacgttcca ctcctcgcgg gcgcggacct cgatccccgt cttgcgccgg
   550561 acccggacaa ggccgagcga ttcgaggacg cggaccgcct cacggcctgc gccgcgtgac
   550621 gcgccgtcgg cgagctctgt ggtcaccagg cgcgcacccg gagcgtgctc gccctgcacg
   550681 atggccgcgc cgatgcgctc caccagcgcg tcgtgcaccg atccgagggc gggcgaggtc
   550741 gtcatcttcc gattatggcc cgcggcggct ccggtagatg agagaaatgt catgcataag
   550801 tccggctcct gtggtttcat gtaggacaaa tactcctgcg gcttcgtcgc cgcccgccag
   550861 atcgaggatg ctcatggccg tgtctgccgt ccccctgtcg cttcccgccg ccgcggaagc
   550921 ggtctcctcc gctccggcgg ggcagctcgt caccgccgct ctcgtcggga tcgcgatcat
   550981 catcgcgctc atcagctggg cgaagctcca ccccttcctg gcgctgacgc tcggcgccct
   551041 tgcgaccgga accatcgccg gcctcgccgt caccgacacc gtcgcgagct tcaccggcgg
   551101 cttcggatcg acgatgggcg gcgtcggcat cctgatcgcg ctcggagcca tctacggaaa
   551161 gctcctcgcc gactccggcg gtgccgaccg catcgtcgac acgctggtcg cccgcgccac
   551221 cccgcggagc ctcccctggg tcatgggttt catcggcgcg gtcatcggac tgccgatgtt
   551281 cttcgaagtc ggcctcgtcc tgctcgtccc cgtgatcatc ctcgtcgcgc gccggtcggg
   551341 cgtgcccttg atgaagatcg ccatcccgac actcgcggga ctgtcggcca tgcacggact
   551401 cgtcccgccg caccccggcc ccctggcggc gatcgacgcc ctcggtgcga acctcggact
   551461 caccctcgcc ttcggcgtca tcgtggccat cccgaccgtg atcatcgccg gtccgctgtt
   551521 cgccccgctc gccgcgcgct gggccccggt cgacgtcccg gcgctgttcg agtcggcgga
   551581 ggagaagggc ggcaccccgg tgcggcgccc gtccttcggc gcaacgctcg ccagcatcct
   551641 gctccccgtg ttcctcatgc tcctcaaggc cgtcgccgac atcgtggccc ccggctcgga
   551701 tgcggcgtgg aaggtcgtct tggacttcat cgggatgccg gtgatcgccc tgctgctggc
   551761 ggtcatcgtg ggcttcttcg tcctcggcgg cggcgccggg ttcgaccgcg atcgcctcac
   551821 caccgtcgtc ggctcctccc tcggacccgt cgcggggatc ctcctcatcg tcggtgcggg
   551881 cggcggcttc aagcaggtgc tcgtcgacac cggcatcgga caggtgatcg ccgacctcgt
   551941 cgcgggctcg tcggtctccg tgctcgtcct cgcctggctc gtcgccgtcg tcatccgggt
   552001 ggcgaccggg tcggcgaccg tcgcgaccat caccgccgcc ggcatcctgc agccgctgac
   552061 cgagaccctc gacggcccga tgacggcgct tctcgtgctc gcgatcggcg ccggatcggt
   552121 cttcttcagc cacgtcaacg acgccgggtt ctggctcatc aaggagtact tcggactcag
   552181 catcccgcag acgctcaaga cctggaccgt gctcgagtgc atcatctcgg tcgtgggtct
   552241 cggcggcgtc ctcttcctca gcctgttcgt ctgatcgatc ggaatgcatc acatgcctgc
   552301 accgacaccc gtcctcgtgt tcatggggcc ctccggaacc ggcaagtcca ccgtcgccgc
   552361 gatgctcgcc ggccgcctcg actgggcgtt ctgcgagggc gatgacctcc actcccccga
   552421 gaacgtcgcg aaaatggctg ccgggcacgc gctcaacgac gacgaccggg cgccgtggct
   552481 cgccagcatc ggcgcgtgga tcgacgagac caccgcggcc ggccggccgg ccgtcgtgac
   552541 gtgttcggcg ctgcgccgcc ggtaccgcga cgtgctccgg cgagacaacg tgacgttcgt
   552601 cctcctcgac ggcgacccgg cgacgatccg aacccgcctc atgcggcgac agggtcactt
   552661 catgccgccc gcgctcctcg attcgcagtt cgcgaccctc gagcgccccg atgaggacga
   552721 gcaggccatc tcggtcgatc tcgacatgag ccccgatcag caggtgcgcg acgtggtcga
   552781 gcgcctgcac ctgacgtcac acggctgaac ccgccccggg cgaagccgat aaagtagcca
   552841 cggacccgcg gctcggccgc ccgccttctt ctgacccccg actgtgaacc tggagttacg
   552901 catggcgtcg acctcttccc cgaccggacc ttcgaacgac caggaccagg ctcctcacga
   552961 agccacccag cagcacgaag gcgccccgcg tcctgaagac gtcgagcgcg acgccgacgc
   553021 ggcagccgcg cccggtgcgg ccgccgaagg cgccgccaac atcggcgtcg tggggctcgc
   553081 ggtcatgggg tcgaacctcg cccgcaacct cgcctcccgc gagggcaaca cggtcgccgt
   553141 cttcaaccgc tcgcgctcga agaccgacga gctggtcgcc gcgcaccccg aggccgagtt
   553201 cgtgcccgcc ttcacctacg aagagttcgc ctcctcgctc cagaagcccc gcacggcgat
   553261 catcatggtc aaggccggcc gcgcgaccga cgccgtcatc gacgagctca tgcgcgtgtt
   553321 cgagcccggc gacatcatcg tcgacggcgg gaacagcctc ttcaccgaca ccatccgccg
   553381 cgagaaggcc gtcggcgacg ccggcttcaa cttcgtcggc atgggcgtct cgggcggcga
   553441 ggagggcgcg ctcctcggcc cgtcgctcat gcccggcggc cccgacgagt cgtgggtgac
   553501 cctcggcccg atcctccgct cgatcgccgc cgtcgccgag ggcgagccgt gcgtcacgca
   553561 cgtcggtcac gacggtgccg gccacttcgt gaagatggtc cacaacggca tcgagtacgc
   553621 cgacatgcag ctgatcgccg aggcgtacga cctcatccgg cgcggcacgg gcaagtcccc
   553681 ggccgagatc gccgacatct tcgccgagtg gaacaagggc gagctcgagt cgtacctcat
   553741 cgagatcacg gccgaggtcc tccggcagac ggatgccgcg accggcaagc ccctcgtcga
   553801 cgtcatcgtc gacgaggcgg gcgccaaggg taccggcgcc tggacggtgc agaccgccct
   553861 cgacctgggt gtccccgtct cgggtatcgc cgaggcgacc ttcgcccgct cgctgtcgtc
   553921 gcaccgcgag cagcgcgacg tctcgggcga gctgcccggg ccgtcgtcgg aggacttcac
   553981 cgtcgccgac cccgccgcgt tcatcgaaca ggtgcgcctc gccctgtacg cgtcgaagat
   554041 cgtcgcctac tcgcaaggct tcgacgagat ccgcgccggc gccgcccagt acgactggtc
   554101 gatcgacctc ggcgcggtct cgaagatctg gcgtggcggc tgcatcatcc gcgcgcagtt
   554161 cctgaaccgc atcgccgacg cgtacgacgc ggagccggaa ctgcccgtcc tgctcaccgc
   554221 gccctacttc gtcgaggccc tcggccgtac gcaggacgcg tggcgtgaca tcgtccagat
   554281 cgcggcagcc tccggcatcc cggcccctgc gttcagctcg tcgctcgcct actacgacgg
   554341 cctccgggca gaccgcctcc ccgcggcgct catccagggc cagcgcgact tcttcggtgc
   554401 gcacacgtac cggcgcaccg acaaggcggg caccttccac acactgtggt cgggcgaccg
   554461 caccgaagtc gacgcagagg acacgcactg agccgctcgg acaccgcgct gcgcgtgcac
   554521 cgcaccgcag cgcgcgtcgt cctggccgtc ctgacgggcc tctatgcctg ggccgtcgcg
   554581 tggatgaccc tccgtgcgcg tccgtacggt tcggacatct cgtcagcgct cgacaagctc
   554641 ctcgcgtggt tcgccgagcg ccccgcgacc gactggatca ccttcgagcg ggtggagttc
   554701 ggggcgaacg tcgcgatgtt cgtgcccctg ggcgtgatcg ccgtgctgtg gttcggcgtg
   554761 cgcggctggt ggacggcgcc catcatcggc gccgtcacca gcggcatcat cgagaccctc
   554821 caggccgtca tgctggactc ccgcgtggcc gacctgcgcg acatcatctc gaacacgctc
   554881 gggtcgatcg tcggcatgtg tctcatgctc cttctggcgt tcctgctgtc ccctccatcg
   554941 ccacgacgct gaccttccga ggcggggctc tggacacgtt cacagcaacg gactgagcgc
   555001 cgcatagggt tctcatagag aagtcagaac aatggaatca tgacgcttcc cgcccctgcc
   555061 ctccagcgcc ccgacggctc ccccctgcgg gtcctcgtcg tcgacgatga gcagatgctc
   555121 acagacctcc tgtcgatggc gctccggatg gagggctggg aggtccgtac cgccggctcc
   555181 gggttcgacg cgctggccgc cgcgcgcgag ttcacgcccg acgccatggt cctcgacatc
   555241 atgatgcccg acctcgacgg catggccgtg ctgcagcgcc tgcgtcagag cggcgacgat
   555301 gtgccggtgc tcttcctcac ggcgaaggat gccgtcgcag accgtgtcgc cggcctcacc
   555361 gccggtggcg acgactacgt cacgaagccc ttcagcctcg aagaggtcgt ggcccgcctt
   555421 cgcggactca tgcgccgcgc cggcgcctcg gcgggcaccg ccgatccgat cctccgagtg
   555481 ggcgacctca ccctcaacga ggattcgcac gaggtcatcc gcgacgggtc cgagatcgag
   555541 ctgacggcga cggagttcga gctgctgcgc tacctcatgc gcaatcagcg ccgcgtgctg
   555601 tcgaaggccc agatcctcga ccgcgtctgg aactacgact tcggtggccg gtcgagcgtc
   555661 gtcgagctgt acatctccta cctgcgcaag aagatcgacg ccggcaagga gccgctgatc
   555721 cacaccgtcc gcggggtggg gtacatgatc aaagcgcctc agtgagactt cgcccctcgt
   555781 ctcgtcgaca ccgctggagc ctcgaggccc ggctcatcac cgcggtcatc tcgttcgtct
   555841 cggtgatcct gatcgcggtc ggactcgcga ccggcgccat cctcggcaac atcgtgcggg
   555901 agaacctcga cgcgcagctg acagccgcgc gcgaccgggt aagcctgcac tggtcgcaga
   555961 gccagaccgc caccgagatc ctcgacatgg ggcgcgagga gccgggaacg ctgctgatcg
   556021 tccagaacct gaggggcccc accgccgccc gcgtcacctc ggacggcgac gtcgtgcctc
   556081 tcgtgatcga cggcaacctg tcggtcaccg tcgacgcgca gggctggacg accgcgccca
   556141 tcgacggcct cggcgaatac ctgctccgca tcgccaacgt ccgcaccggc atgtacctcg
   556201 tcgtcgggat gccgacgtct gaggtgacgg agctgacggc ccgcgtcgtg acgaccgtgg
   556261 ccctcctgac ggcgggcggc ctcctcgtgc tcgcggccgt cgtcgccctc atcatccgga
   556321 gcggactggc tccgcttcgc tccgtcgcgg cgacagcgac ccgggtcgcg gcgatgccgc
   556381 tctcggaggg cgcggtgacc atctcggagc gcgtgcccga tcgcgagacc gacgagcaca
   556441 ccgagatcgg aaaagtcggc agcgccctca acaccctgct cgatcacgtc agcacgtcgc
   556501 tcgccgcacg ccagcgcaac gaagaccgca tgcgcgcatt cgtcgccgac gcgagccacg
   556561 agctgcgcac cccgctcgcc tccatccgcg gctactccga gctctccctc cgcggcatcc
   556621 gtcaccagga ggcggcgggc ggcgcactgt ccggcgtcgt ggcggacacg acccgcgagt
   556681 ccctcgaacg aatccaggcc cagtcgctgc ggatgacggc tctcgtcgag gacctcctcc
   556741 tgcttgcgcg cctcgacgaa ggcaccgaac tcgtctacgg cgcggtcgac ctgacccggc
   556801 tcgcgatcga ggcggcctcc gacgcccgcg ccgccggccc cgaccacgag tgggtcatcg
   556861 acgtcgccga cgaccccgtc gtcgtcgcgg gcgatacgtc gcgtctccat caggtcgccg
   556921 ccaacctgct ggccaacgcg cgcctgcaca cccccgccgg aaccaccgtc acgacgtcgg
   556981 tcatggtgga cggcggcgat gcgctcctcc gcatccacga cgacggaccg ggcgtcgacc
   557041 cccgcgtcgc cgacgagctg ttcgagcggt tcgcccgcgc cgacacctct cgtgcgcggc
   557101 agaccggcgg cacggggctc ggcctgtcga tcgcccgggc gatcatggac ggtcacggcg
   557161 gcaccatcac ggtcgactcg gagcccggct ccacgacgtt cgaggtgcgg ctgccggcgc
   557221 ggcccgactc ccccgtcgac ggggcccccg gctcccccgc ctgacctcgc cccggggtgc
   557281 ccggcacacg ccgccacccc gggcgcaccg gcagacccac gcacgacggc aggcccatgc
   557341 acgacggcag acccacgcac gacggcagac ccacgcacga cggcaagcgc acgcacgacg
   557401 gcaggccccc gcacgagggc gcgcccggac acgcggaagc ggcccgggga aagatccccg
   557461 ggccgctctc gtgctctgcc ctcagtagcc ggcgaacgcg tccgtcgtga tcgaccgcgc
   557521 gcggttgagc gcgggcgtca gcgcgccgat cagggcgggc ggccccgaca cgtaggcgtc
   557581 gcgcgcagcg atgtcgggaa cgaggcgcag cagcgagtcg gcgtcgaggc ggacgccgcc
   557641 cgcccatcgc cacccatccg gcaggtcggc aggctcgtcc cgggtgacga cgatcaccgg
   557701 aacaccggac gtctcgaggt cgccgcggaa ggcgagctcc tccgaggccg aggccacgta
   557761 cacgaagacg acgtcacgct gctcctgggt caaccgcatg tggcgcagct gcgacacgaa
   557821 cggggtcacc ccgatcccgg cagccaccat cagaacggga cgcgcggtcg agcggggcag
   557881 gacgaagtcg ccccagatgc ccgtgaccga cagtgcgctc cccgcaccga cctgagcgag
   557941 cgccttcttg tagctcgatg tcgacccgtc gcgcatcgcg atcttcacga tcggcagctc
   558001 ggcgggagac gagacgatgc tgaactcgcg acgcgagccc cgcgagtcgg gccgggcgtg
   558061 gggcacctcg agctcgaggt actggcccgg acggaacgag agcggtcgct ccgtgcggaa
   558121 ggtcagctcc cgcacactcg gcgtcagcgc ggcacgctcg acgatcgtga gccgcacgga
   558181 ggtgcgcatc gcgaagaaga aggcgatcag gttgccgatc agcagcgccc gctcctgccc
   558241 gaggctcatc gcgccgagcg agatcggcca gcccgcgagc gcgccgacga ggacggccac
   558301 gatcagctgc tgccagcgcc gcggcggcag cgtcaggggc tccgacagca tgaacgcacc
   558361 caggaacagg tacggcgact gcaggaggag ctgggacacg gtcatcccga tgtcgagcgg
   558421 gatccccgcc tcgttcagtt ggacgaccgt gcgtgcgaat ccggcgagga ccgcgacgag
   558481 gaggaagagc cccacgaccc gcaccttctc ggtgcgcagc agcaccagca tcccgaagac
   558541 gatcacgggg atggcgagag cggggctgcc gatccaccac cacgaggtgc cgaggctcgg
   558601 gaccccgatg ctgatggcgg tcagcaccgt cgcgccgacc gccgcggggt tgaagatgtg
   558661 gcggccgcgc cacgcgagca ggtacttcga cgcggatgcc acggcggcgg cgatcgcgag
   558721 gccgagaagg cccatcggct cgagggtggg ccgcagcacg aacagcagga tcagggcggt
   558781 gatcagcgcc gattcgacgc gccagggtcg ccggacgagg cgctgcgcga tcacgtcgac
   558841 caccaggatc gacaccgcca gcacgacgaa ggagaccagc atgtcgagcg cgccgatcga
   558901 gacctggccg gcgagcgaga gcgccgcggc gatcaccgcg agcgccgcga gcgcgaacag
   558961 gacgagtcga tacatcgaga cccggccgag gaggccgagg agccggcccc aaccggccgt
   559021 cagggtggag atcacaggaa caactccgct tcgcattcag gggaccattc gacggagccg
   559081 tcggtgcgca tgcgcaccca cgaggcattc cactgcgccg cgagctgcgg cccgccgtcg
   559141 aagaagagcg ccgtcgcgac ggcatccgcc gtcatcgtgt cgggcgcgac ggcccaggtg
   559201 gcagcgtact gccgcacagg ttcgccggtg cgggcgtcga ggacgtgatg cagtccctcg
   559261 ccccacaccc ggcggttggt ggcggacgcg cagagagcgg catccgtgac cgtccacgtg
   559321 ccgatggcac gcgccgcatc gtagggatgc tcgagcgcga tgcgctgcgt cgtgccggcc
   559381 acggcgatgt cgccgcccgc gtcgacgacc gcccagggcc cggcagaagg tcgaacgcgg
   559441 tcgaggacga ggtcgaccag gcgccccttg cccagggcgc cgacatcgag gatggcgggc
   559501 tcatcgaggg agagccgtcc ggcggaccag cggacgatgt cccgccagtc cgccggcgcc
   559561 ggccgggccc cacgatcggt gaacgagtac gcggcgtcgt acccccgacg agcgagggtc
   559621 tcgccgacga gggggttcac cgcgccgccg gtcgcctcgg cgagcgacac gtacgcatcg
   559681 agcatcgcct gagcatcgct cggcgccggc acgtctccgc cgctcagagc gagctcggac
   559741 accagggaat cgggccggaa ccgcgaccat tcccgatcga agcggtcgat gatctcggcg
   559801 atgtcggcgc ggacgccgtc cgcgatgggc tccgcggtat cgatgcgcca tcgggtgccg
   559861 atcgcgtcga aacgccaccc gggcgggtcg atgtcggaca cggtcaggcc gcggcgtcgg
   559921 tgcggatctc ctcgagagcc tggttgaatc caccgctcgt cagcgaggaa ccggccacac
   559981 ggtcgacgga gatctcatcg atgttcttgc ccacgacttc atcccggatg ccgccgatga
   560041 actggctctg gtactgctcg ctctcggcac gcgacggctg gccttcgacg acgacatcgg
   560101 tgatgacgtc ggattcgagg gtgagggtga cgctgatctc ctccaccgac tcgggggtct
   560161 ggtacgagcc ctcggcggtg taggtgccgt cggtgtaggt gccgccggtc gcgtcgccgc
   560221 cggccccgct ctgggtcgat tcgctcgaac cgctgtcggc gggagccgag gacgcggggg
   560281 cggtgggctg ggtgctgcat ccggcgagga acgcgaggcc ggcgacggat gcgacggcag
   560341 cgctcacccg gagcgggcgg ggtacggcgg tggtgcggat catgggggtc ctccttcagt
   560401 cgtgcccacc cggtgagggg ggtgtcgtaa ccgtaacgag aggacccgag gcgacccccc
   560461 tgggattcct atgcttttgc aacgaaaccc gaggggagcg ccgcggggat caggccgcgc
   560521 cgtcgaacat gctcgtgacg gaaccgtctt cgaagacctc tttgatcgcg cgggccagca
   560581 gtggggcgat cgggagcacg gtgagcgcgg ggaaccgctt ctcgtcgggc agcggcaccg
   560641 tgtcggtgac gacgacctcg tcgatcgcgg cgtcctgcag gcgctcggtg gcggggtcgc
   560701 tgaagatcgc gtgggtcgcc gcgacgatga cacgctcggc gccgctcgcc ttcagggcct
   560761 gcgccgcctt cacgatggtg ccgccggtgt cgatcatgtc gtcgacgagc aggcagacac
   560821 ggcccgacac atcgccgacg atctcgttga cggtgacctg gttggcgacg ttcgggtcgc
   560881 ggcgcttgtg gatgatcgcc agcggggcgc ccaggctgtc cgaccaggtg tcagcgacgc
   560941 ggacgcgccc ggtgtcgggt gagacgaccg tgagcttcgc acggtcggcg gcgctcaggg
   561001 tgcgctcgaa gtactccaaa agcaccggct tggcgaagag gtgatcgacg gggccgtcga
   561061 agaagccctg gatctgcgcg gcgtggaggt cgacgctcat gacccggtcg gcgcccgccg
   561121 tcttgaacag gtcggcgacc agccgggcgc tgatgggctc acgcccgcgg cccttcttgt
   561181 cctgccggga gtacgggaag tacggcgcga ccaccgtgat ccgcttcgcg gaggcgcgct
   561241 tggcggcatc cagcatgatc agcgtctcca tgagccactc gttgaccggc ggcccgaagc
   561301 tctggatgag gaaaaagtcg cacccgcgga tcgacacctc gaatcgggtg aggatctcgc
   561361 cggaggcgaa cgtgcggtgc tcggtgggga cgagctgcgt gccgagggcc gccgtcacct
   561421 cttcggagag ggattggtgg gatcgtcccg acgcgacgac gagtcgcttc ttggtcttcg
   561481 cgaccaggcc gggcgcgata ccgcgctcgg cgtcgaggtc aaccgtctgc tgcttcttgc
   561541 gacccatggt ccgcttcctg tgcagaccgg gcccgagccg cggcgtccgc ggccccggtt
   561601 cccggtcggt gattctcgac ccacccctcg acgtttcgct ggggggcgac gctgagggcg
   561661 agtgcgccgg ccggcacatc cttgcggatg actgctccgg cacctgtttt cgcgccatct
   561721 ccgatcctaa ccggcgcgac gaagacgttg tgcgagccgg cgtggacctc gtcgccgatc
   561781 tcggtgcggt gcttggccag atcgtcgtag ttcgcggtga tcgcgccggc gcccaggttc
   561841 acgttccgac cgatcgtggt gtcgccgatg taggagaggt gcgggacctt gctcgacctg
   561901 ccgatcgtcg agttcttggt ctcgacgaac gtgccgatct tgccccgctc accgagctgg
   561961 gtgccggggc gcaggtaggc gaacggcccg acggtggcgc ccgcgccgat gacggcgagc
   562021 gtcgcatcgg tgcgcgtcac ctgcgcgtag gcgccgacct cgcagtcgac gaggctcgtg
   562081 tcgggaccga cggtcgctcc ctccgcgatc gccgtggagc ggaggatgtg ggtgttcggg
   562141 agcacggtga cgtcgacggc gagagttgcg gtcacatcga tccacgtggt ggccgggtcg
   562201 aggatcgtcg ccccggcgag ctgccagcgg cgcaccgtcc gcgcgttcag gatacgagcg
   562261 gcgtcggaga gctggacgcg gtcgttgact ccgcgcacca cgtcgacgtc ggcgacggcg
   562321 gatgccgcga tcggcagcgc ggcggcccgg aagagcccga tcacgtcggt gaggtacttc
   562381 tcccccgcgg cgttcgtcgt gccgacgagg gcgagatgct cccgcagggc gacggcgccg
   562441 aagacgtaga ctcccgcgtt gacctctcgg agcgccgctt cgtcgggcgt ggcgtccttc
   562501 tgctcgacga tgcgggtgac ggtgccgtcg gcggctcgga cgacgcgccc gtagccggtg
   562561 gggtcgtcga ggtccgcgct caggagcgtc gcggctgcgc ccgccgtccg gtggtcgcgg
   562621 agcagtgcgc cgagcgtgtc ggcgtcgagg agcggcacgt cgccgctcag gaccaggaca
   562681 tcgccggtgt ggtcgggcag cgccgcgaga gcgagctcga cggcgcggcc ggtgccggga
   562741 acctcgtcct gatcgaccac gacgacctcg ggagccacgc ccgcgacggc gtcggcgacc
   562801 aggtcgcgct catgacggac caccacgacg acgtgggccg gggcgaggtc gcgcgccgta
   562861 tcgagcacgt ggccgacgag cgggcgccct ccgatgcggt ggagcacctt gggtagctgc
   562921 gacttcatcc gcgtgccctg gccggcagcg aggatgatga cggccagatc ggagtcgaac
   562981 gtgttctcgg tcatgctccg ccgccaggac tcgaacctga acctcacagc tccaaaggct
   563041 gtcgtgctgc cattacacca cggcggacca cggccgccga gggtgtcgga tgccgcgcga
   563101 caagtctgcc atgcacgcac ccgcgcgccc gttccggcga taatgaaccc atgacgcccg
   563161 aacacgacga ggtcgaccgg atcgtgggcg cctggatcgc acagcgaccg gatctcgact
   563221 tctctccgct ggaggtgctc tcccgcgtcg accgcctctc ccgccacctc gatcgcgccc
   563281 gccgcgaggc gttcagcagg agcgacctcg agccgtggga gtgggatgtg ctctccgccc
   563341 tccggcgtgc cggtgagccg tacacgctca gccccaagca gctgctccag cagaccctcg
   563401 tctcgagcgg cacgatgacc aaccgcatcg accgcctcgt cgcccgccgg ctcgtgtcgc
   563461 gcgcggccga cccgggagac ggccgcgggg tgctcgtcag tctcaccgaa gacgggcgca
   563521 tccgcgtgga cgccgccatc acccgcctgg tcgacgcgga ggcgggcctc ctcgccgtac
   563581 tggcccgcgc cgaccgcgag cgcctggccg ggctgctgcg caagctcagc ctgagcttcg
   563641 actcctgagg gcgcccgcgt ggctctgaag gcgccgctgc ccgtgcgcga cggggtcggc
   563701 ccgacccggc tgcgcgtccc ccggacgggg ccgtgggcga gcatcgcgga ctacgtggcc
   563761 gaccgcttct ctcacatcga ccgcgcggtg ctcgacgacc gcttcgcgcg gggcgaggtc
   563821 gtagggctcg gcggcgtcga ggtgtcgctc tcgacgcccc tcggcgcgac cgacttcatc
   563881 tggtactacc gcgagccgcc cgtcgagccc gacatcccgt tcgtcgagga gatcgtgcac
   563941 cacgacgacg acctcgtggt catcgacaag ccgcacttcc tgcccaccac tcccggcggg
   564001 agctttctgc agagctctgc gctcgtccgg ctccgccgcc ggctggacaa ccccgagctg
   564061 acgccgatcc accgcctcga tcgtgcgacc gccggcatcc tgatgttctc cgcccgtcct
   564121 gacacgcgcg gggcctacca gaccctgttc gccgatcgcg ccgtgtcgaa ggtctacgaa
   564181 gcggtctccg gtgtgccgga cgagggtgtt ccgcccctgc cgaccaccgt ccgcagtcac
   564241 ctgacgagcg cgcgcggaac gctccgcgcg atcgaggacc tcgaacgcga ccccaattcc
   564301 gagacaggcg tcgaactcct ctcccgcggc ccgagcaccg gctggcacct cggacgcgag
   564361 gtcgtccaca ccctgctgcg accgcacacc gggcggatgc atcagctccg ggcccacctg
   564421 gcgtcgatcg ggctcggaat cctgaacgac cgcttctacc cgacgctcga agacgagtcg
   564481 cccgacgact acgaccggcc gctgcagctg ctcgcgcggg agatcgcgtt cgtcgatccc
   564541 ctcacgggac accagcgcag cttcacgacg aggcttcgcc tgcgcgaggc gccgggcggc
   564601 tgatcaggcc agctgttcgc tcagctcgaa ccagcgatcc tccgcagccg agatctccgc
   564661 ctgcatggcg gcgatcgcct gggtcttgtc gcccagcccg acgtagtcgg cctggtcgtg
   564721 ttcggccagt gcggcacggg cgcgctcgat ctgccccgtc agcttctgga tccgacgctc
   564781 gagcgacgag acctccttct cggcggcgcg ccggtctgcg cccgacagag cggatgccga
   564841 cggcgcgtcg accgcgcccg gggccgctcc ggtggtcggc gccgctccgg tggccgccgg
   564901 gtgcgccgcg cgcagccgga ggtactcgtc caccccgccg gggaggtgcc ggagtccgcc
   564961 gcccatgacg gcgtactgct ggtcggtcac ccgctccatg aagtaccggt cgtgcgagac
   565021 gacgatcaga gtgcccgccc acgagtcgag gaggtcttcg atcgccgcga gcatgtcggt
   565081 gtcgaggtcg ttggtgggct cgtcgaggat cagcacgttg ggctggtcga ggaggatcag
   565141 cagcagctgg agacgccgct tctgtccacc cgagagatcc ttcacgggcg tcgagagctg
   565201 cgccgacgcg aatcccatgc gctcgagcag ctgtccgggc gtgagttcct gcgccttcga
   565261 gcccgccccg aacgtgtacg tggtgcgcag ctgcgccacg acgacgcgca ccgggtcggc
   565321 catatggggg tcgagctcgt ccatccgctg gctgagggtg gcgaccttga cggtcttgcc
   565381 ctgcttcacg cggccgctcg tcgcctcgac ggcgccggag atgaggccga gaagggtcga
   565441 cttgccggct ccgttgacac ccaggatgcc ggtgcgctcg ccgggggcga tgcgccactc
   565501 gacgtcgcgg aggatcgtgc ggccgtcata ttcgacgccg gcgtcgagga ggtcgacgac
   565561 gtccttgccg agcctggaca cggcgagcga ctgcagcgaa acccgatcgc ggatctcggg
   565621 cacgtcggcg atcagggcgt tggcggcgtc gatgcggaac ttcggcttcg ccgtgcgagc
   565681 cggcgcaccg cggcggagcc acgcgagctc cttggtcgcg aggttctgac ggcgcgcctc
   565741 gatcgcggcc gcctgccgat cgcgctcgac gcgctgcagg atgtaggccg cgtagccgcc
   565801 ctcgaacggg tcgacgatgc ggtcgtgcac ctcccacgtg gccgtgcaga cctcgtcgag
   565861 gaaccaccgg tcgtgggtca cgaccatgag cgcaccgctc gagggcgccc agcgccgctt
   565921 gagatgcgcg gccagccacg agatggcctc gacgtcgagg tggttggtgg gctcgtcgag
   565981 tgccaggacg tcccagtcgc ccgcgagcag gcgggcgagc gcgacgcggc ggcgctgacc
   566041 gccggagagc gtgccgatcg cggcatccca gtcgaggtcg gcgatgaggc ccgcgagcac
   566101 gtcgcgcacc ttcgggtcac cggcccactc gtgctccggg ccgtcgccga cgaccgcgcg
   566161 cccgacggtg aggtcgtcgt cgaggacgtc ggcctgctcg agcacgccga cggtgacgcc
   566221 gccacgcatc gtgacgcggc cggagtcggg ctcgcggcgg cccgcgagca tcgccatcag
   566281 gctcgacttg ccgtcgccgt tgcggccgac gatgccgatg cggtcgccct cgtcgacgcc
   566341 gagggagacg ccttcgaaga cgactttggt cggatattcc aggtgcaggg actcagcccc
   566401 gagaagatgt gccatcgggt caagactacg gacccggcgg gcgggcccgg accgctcggg
   566461 gattcagtac cagaagctca gccggggaac cgtcgtcgac ccgaaaacgc gcgcgatgcg
   566521 gtgagggtcg tcggcctcca ggcgtccggc gcgcgcgaga gtgaccgggg agactccccc
   566581 gagcacgatc gccgagagct cggccacgcc cagacgcacc agcgggatgc cgagcggtgg
   566641 agcgtcgacg acatcgacag acgcctcgcc ctcggcatcc gcgctcagca cgaagacgcc
   566701 gtcggcgatg ccgagcgggt cgacgacctc gagggccacc gtgtcggtca cgtcgtagga
   566761 gcgcgccgcg agcgtcgtgg gcacgtcgag gacgcggacg tactgatggt cgcgcaccgt
   566821 gatccgggcg gcgcgctgat cgccgatcat ccaccagagc ggctcgtcca ccgacagctc
   566881 gctcgcccgc acgaccccga tgaggtccat cgtgaggaag aagtgccaga ggccggcata
   566941 ggcggcatcc gtcgccccga tcagctggac gacgtcgacg gtcgacgccg accactcgtc
   567001 ctcgttctcg gtcacccggt agagggccac gccctcggcg tcaccgtcgg gtgagcggta
   567061 ctggacggcg cgcagccggc cgggcttgtc gacatcggcg cgcgtgccga agaagcggtc
   567121 ccagtgcccg cccggcatgt cgatctcgcc cggagatgcc cgccgcaccc gctcgtgcag
   567181 cgaggccgcg agatcccgtc cctgctcgcg ggagacgaag tcgatgcgac cgggcgcggc
   567241 cggaccgatc caccgtgcac gtcgggtgtc gatctcccac tgcgccgcca gcgccgcggg
   567301 ggcgaagccg aaccgtccgt agatccccga ctccgagacg gtgagcacag cgagcgggta
   567361 cccgagggcg gccgccgtgc gcagttcgcc ggacatcagg tgacgcagga tgccgcggcg
   567421 gcgatgcgtg ggggcgacgg tcacggagct gatcgcgcag gcgggcacca ccccgccggg
   567481 gacgctcagc tcagctcccc acgaggcgaa cgtcgccacc ggcaccgcgg ggttcggcgc
   567541 cgtcgcgtcg tagacgccga gcttgcgccg gtatgcgagg cgggcgaacg cctcgccgta
   567601 ctggacatcg gtctgctcgt cgctcaggaa gccgcgcgac acggcgtcga gccaacgatc
   567661 ggtgccgacg cggtcgtcgt cgtcgacgcg acgcgcctcg aggccgtgat ccccgaggcc
   567721 gctccgcaga gcgtcatcga ggtcggccgc gtggaaggtc tcatcctggt gggtcatgtc
   567781 tccagcgtag aacgcaccgc cgtcaccccg tcaggacacc cgagctcccg gcacgggacc
   567841 gtgcacgtgc agggcggcat gcccggccgc tcccagccgc tgctgcagtt cgcgcgcgtg
   567901 cgccgcatcg gcggccaaga aggcgatcgt cggcccggag ccggagacga gccctccgat
   567961 cgcaccctcg tgcaggccgc gctcgagcac ctcggcgaga tcggagcgaa ggctcaccgc
   568021 ggcgagttgg aggtcgttcc ggatcgcggc gcccagggca tccgcgctgc ccgaacggag
   568081 cgcgcggagc acggcgggat cggctgccgg ggtggtccga gccggccgga tgtccgccgc
   568141 ggcgcgcagg tcgtcgagcg tgcggtacac ctccggcgtc gacagccccc ggtcgttcgt
   568201 aacgagcacc cattcgaagc ggccacgcgt gagcgcaggg gccagctcgt cccctctgcc
   568261 cgtgcccacc gcggtgccgc cgagcagagc gaacggcacg tcggctccga gctcggagcc
   568321 caggctgtgc agctcggagg tggtgagccc cccgccgacc agttcgttga ccgcgacgag
   568381 agctgccgcg gcgtcggccg agccgccgcc catgccgccc gcgaccggga cgcccttgtg
   568441 gatctcgaga cggatgccgc cggcccaccc gaccgcagcg gtcaccaggc gcgcggcgcg
   568501 gacggcgagg ttgctctcgt cgaggggcac gcccgagacg tcgacatcgc cgctgaccga
   568561 gatcgtgaag ccctcaccgg ccgaggccca cacgtcctcg aagagcgaga ccgactgata
   568621 gaccgacgcg acgtcgtggt agccgtcgcc cccggcggcg ccgacctcga agaagaggtt
   568681 gagctttccc ggcgcgcgga cgtgcacgcg ccgggaagcg tcgagatcac cgctcacgcg
   568741 ttcgccgact ccgcccagag gtcgacgtcg atcgcaccgg cgagggcgtc gatgcgcgag
   568801 agctcgtcgt cgtcgaacgg tgcgccctcc gtcgccgcca ggttctggtc gagctgcgtg
   568861 gtgctcgagg cgccgatcag cgccgacgtg accacctcgt cgcgcagaac ccactggatc
   568921 gccatctggg cgagggtctg cccacgctcc tgcgcgatcg agttgaggtc gcggagggtc
   568981 tgcagcgcct tctcgttcag gcgtccgtcg ggcagggaga agcggctctg cgaccggtcg
   569041 ccggtgccgt cgccgaggta cttgtcggtg agcaggccct gcgcgagcgg cgtgaaggcg
   569101 atcgccccca tgcccgcgct cttgagggtg tcggtgaggc cgtcctcgac ccagcggttg
   569161 aggatcgagt acgacggctg gtggatgatc agcggtgtgc cgagctcacg cgccaccgcg
   569221 acggcctcct cggtgcgctc ggcactgtac gaggagattc cgacgtagag cgccttgccc
   569281 tgccgcacca gggtgtcgag ggcgccgatc gtctcctcga tcggggtgac ggggtcggcg
   569341 cggtgcgagt agtagatgtc gacgtagtcg acgctcatgc gcgtcagcga ctgctcggcg
   569401 ctggcgatca ggtacttgcg ggagccgttg ttgccgtagg gccccggcca catgtcgtac
   569461 cccgccttcg acgagatgac gatctcgtcg cggtagggcg cgaagtcctc gcgcatcatg
   569521 cgtccgaagt tggtctccgc ggtgccgaag ggagggccgt agttgttcgc gaggtcgaag
   569581 tgggtgaccc cgcgatcgaa agcgtgacga aggagagtac gctggttctg gaacgggaca
   569641 ttgtctccga agttccacca caggcccaac gagatcgccg gcagatacag gccgctcgtg
   569701 cctacctggc gaaaagctcc cgcatcgtag cgatcggatg ccgcctgata gggccggtgg
   569761 gtgtcgccgt tccgcgactg tgggaaacgc tcggcgtaag gggtggtcat ccccccaggc
   569821 tagcgaccac gcagaccgaa acgtctgcga aacgagagcg atctacgctg actcgacgaa
   569881 aaccatctgg aggatatgtg acgcaattga ctgctctgcc ggcggacggc agctcctgga
   569941 cagcactcct ggagcgcgaa gacatcgtcc tgcacggtgg cgtactgcat ctgcgtcacg
   570001 atgacatcac tcccgaagag gcgcgccagg ccgacctcct gctgatcgcc gacaccctcg
   570061 acgcggccgg tgtcgcgcat ctgctcatcc gccacggcgg aacggtgccc ggtctggccg
   570121 tcgacctcgc cgaccgcacg cgcgccctcc gggcactcac ccgtcgcgcg gcgaccgagc
   570181 ccctctacgc gaagcccaag ggcggcacca ccatccccct cggcgagcac cggcgctccc
   570241 ccagcggccc gtcgtcgctg cgcatcttcc gtccccgtct cgccggcgcc ctgcgctacg
   570301 gcgcgggact cggcgtgcgc gtggagttct ggcgcttcgg tgaagaggtc gtcgaagcac
   570361 cgcacgacaa cgatctgacc cggcgcgtca tctcgaccga ggacctcgaa cgcgacacgg
   570421 tggagcgcta cgggcgcacg tggcagaccc tgcggggcat gttcgacgcg catccccacg
   570481 acgtctcgtt cgacatcgac atggtcttct cctgggtcga cggctcctcg agcgagttcc
   570541 agcgacagcg cgcggcgcgc ctgtcggagt acgtcgtcgg agacggcgac gacggtccgg
   570601 cccgctatcg tcacgtcgac gagctgcgct acgcgctccg gagcgtgcac atgtacgcgc
   570661 cgtgggtgcg acgcatcttc atcgccaccg actcccccgc gccggcgtgg ctgctcgatc
   570721 acccgaaggt cacggtggtg cggagcgagg agttcttcgc cgacacgtcg gtactcccga
   570781 cgcacaactc gcacgccgtc gaatcgcagc tccaccgcat cgagggcctc gccgagcact
   570841 tcctgtactc gaacgacgac atgttcttcg gtcgaccggt ctcgccctcg ctgttcttct
   570901 ctcccgccgg cgtctcgtcg ttcgtcgagt gcgacgtgcg catcggcacc gggccgggcc
   570961 ggctggcgcg cagcggtcac gacaacgccc tgcggctgaa ccgcgacctg ctcgcggagc
   571021 gtttcggccg gaccatcgtc cgcgacctcg agcacagcgc cgccccgctg cgtcgcagca
   571081 tcatgttcga gcttgagaac gagttccccg aagagatcgc gcgcacggcg gcatcccggt
   571141 tccgctctgc caccgacgtg tcggtcacca actgcctgta ccactactac gcgcagttca
   571201 ccggccgggc gatcgcctcg accgcgccgc gtgtgcgcta cttccagacg acgcaggccg
   571261 cgtcgctccg ccgagcggag cggctctccg accggagcga cgtcgacatg ttctgcctca
   571321 acgacggcgg cgacgccgaa gtgcccgagc ccgtccgcgt acgcgcggtg accggtctgc
   571381 tcgagcgact gttcccggtg cgtgcaccgt gggaggaccc ggccgtcagt gcagcaccgg
   571441 cgcagagcgt cgagcggcgc gcgtgaggac gttctcgact cctgcagcgc cgagccgacg
   571501 ctgagcctcg gccggatcga tgtactcgag cggcgcggcg acgtcgagcg gcacgaccga
   571561 gtgaaccacc gtgtcgtcgt agacgtgcac gaggttgtag gcctgcgcgg cgtcctgcgg
   571621 acgcgtgccg ccgacgggaa ccgtgaggtc ttgcgcgtag cacgtcgatg atgcgacgga
   571681 cacggggatg cccgcgaacg tcgcgaacgt cgagtagtgc aggtgaccgg cgatgatcgt
   571741 ccggacgtcg gagccgcgga ggacgtcggc gagcctgcgc tgatcgcgca gctcgacgct
   571801 cgacgcgagg gcgaggacgc tcggcaccgg ggggtgatgc atcgcgagca ccgtcccgag
   571861 aggggccggt gtcgccagca catcgcgcaa ccaggcgagc tgagcgtcgc tcacctcgcc
   571921 gtggtggtga cccgggacgc tcgagtcgag cgtgatgatg cggagcccgt cgagttcgtc
   571981 gacgcggtca tagggcgcgg tcgggtcggg cggcgtctcg tcgagcagtc gggagcggaa
   572041 ggccccgcgg tcgtcatggt tgcccatgac ccacagcagc cgggccccga ggcgctccgc
   572101 gaacggctcg accatgtcgc ggaggatgtc gtaggcgccc gcttcgccga ggtcgacgag
   572161 gtcgcccgtg aacacgacgg cgtcgggagc gatgccgctc gactcgatcg ccgcgagggc
   572221 ggtcgtcaga gacgcggcgc cgtcgacgct gccgaacagc tgcgggccgg gggcgcgcag
   572281 gtgggtgtca ctcaggtgga gcaggatccg ttcggcggcc ggatgctcgg cgcggcgcat
   572341 gggttcttct tccgtcgtgc gggtgcgtcg ggtcgcgccc gtttcacgag atgttaccgg
   572401 catgtttcgg gaacgcgggg tgaacgacgc gcgaaatcgc gtcacccgac cgtcggcgcc
   572461 ggccgtcagg cgttcgcgat gcggacgaag tcgtcgatcg tgaggtcttc gccgcgcgcc
   572521 gtgggagcca cgccggcgcg ctcgaggacc tcgctcgccg aggcggacga gcccccgaac
   572581 atcgacgaca gcgcctgccg gagcatcttg cgccgttgct ggaacgcgcc gtcgacgacg
   572641 gcgaacgtgc ggcgacgctc gtcttcggtg ccgcggggct cggcgtagcg ctcgaacccg
   572701 acgaggacgc tgtcgacgtt cggcacgggc cagaagacct ggcgcgacac cgtgccggcc
   572761 agccgccagc ggccgtacca ggccgccttc acgctcggag cgccgtagat cttcgatccc
   572821 ggcggcgcgg cgagccgctc gccgacctcg gcctgcacca tcacgacgcc gcgctcgagc
   572881 gaggggaacg tctccatgaa gtgcagcagg acggggacgc tcacgttgta cggcaggttc
   572941 gcgaccagca cgttcgggtc gccgggcagc tcggtcaccc ggagggcgtc gttgtcgacg
   573001 accgtcagtg caccctcggg cacgccgtgc gcggcggcgg tggcgggcag ccgcgcagcc
   573061 agtcggtggt cgatctcgac cgccgtgacg ggcgctccgg tctcgaggat cgccagcgtg
   573121 agcgagccga gacccggccc gacctcgacg acgcgatcag ccgcggtcac cttcgccgac
   573181 gcgacgatct tgcgcaccgt gttcgcgtcg acgacgaagt tctgccccaa cttcttggtc
   573241 ggggtcacat cgaggtcggc ggcgagcgca cggatctcgg cggcgccgag cagggaaaca
   573301 ggcatgggga ccagcctagt tgcgggggcg tccgccctcg ggaggcgccc ggagcaaccc
   573361 cgagcgaccc ccgagcccgg cgatctcagc cggcggccgc gcgcgccgcg gcgggaagcg
   573421 cgtcggcgat ccgaccgaga gcgaggtcgt cgtgggcggc ggtgaggaac caggcctcga
   573481 acgccgatgg cggcatcgac acaccggcat ccagcatcgc gtggaagaac cggccgtagg
   573541 cggcggtgtc ctgcgtcgtc gccgtggcgt agtcgggcac tcccccgacg acggtgtcac
   573601 cgaagaagat gctgaacagg gtgcccgccc actgcacgac gtggggcacg ccggccgcgg
   573661 tcagagcagc ggatgccgcc tcggcgaccg tgtgcgccgc ggcatccagc cgcgcgtaca
   573721 cggcggcgcc ggcatgcgtc agggtggcga gccccgcggc gaccgcgacc gggttccccg
   573781 agagggtgcc cgcctggtag accggacccg tcggggcgag cagatcgagc aggtcggcgc
   573841 ggccggcgag agcggccacc ggcagcccgc cgccgatcac cttgccgaac gtgacgaggt
   573901 cgggcacgac gtcctcgccc gcggcggtga gcacgcccgc atagcccgac gccgacgacc
   573961 ggaagcccgt gagcacctcg tcgctgatga ggagcgcgcc gttgcggcgg gtgatgtcgg
   574021 ccaggaaggc ggtgaagccg ggggccgggg gcacgacgcc catgttggcg cccgcggcct
   574081 cggtgatgat cgcggcgatc cggccctcgt gggcgcggaa gaccgcctcg acggcctcac
   574141 ggtcgttgta cccgatgacg agcgtctgcg ccgcgatcgg ggcgggcacg ccggcggacc
   574201 ccgggagggc cagggtcgcg aggcccgagc ccgcctgagc caggaggccg tcggagtgac
   574261 cgtggtagtg accggcgaac ttcacgagca gatcgcgccc ggtcgccgcg cgggcgacgc
   574321 ggatcgcggt catcgtcgcc tcggtgccgg tcgagacgag ccgcaccttc tcggcggcgg
   574381 gcacgcggcg gcggatctcc tcggcgagct cggtttcggc cgaggtcggc gccccgaacg
   574441 acaggccgcg gcgcgcggcg gcgatcacgg cgtcgaccac cgcggggtgg gcgtgcccga
   574501 gcagcgccgg accccagctc gcgatgaggt cgacgtactc gcggccgtcg gcgtcggtga
   574561 cgtacggtcc gttcgccgac gccatgaagc gaggcgtgcc gccgacggag ccgtaggccc
   574621 gcacgggcga gtccacaccc cccgggatca cctctcgtgc ccgggcgaac agttcgtcgt
   574681 tgcggctcat gcgagttcct tcccggcgcg cagccattcg gcgacctcga tcgcccagta
   574741 cgtgaggatg acatcggcgc ccgctcggcg gatgccgagg aggctctcgc cgatggcgcg
   574801 atcgcgatcg atgagccccg cggcggccgc gtgctcgatc atcgcgtact cccccgacac
   574861 ctggtaggcc cagaccggga cgctcgagcg ctccgcgacg cggttcagta cgtcgaggta
   574921 gggcatcgcc ggcttgacca tgacgacgtc ggcgccctcg ccgatgtcga gcagtgcctc
   574981 ctcgatcccc tcccggctgt tggccggatc catctggtag gtccgccggt cgccctggag
   575041 ggtggactcg acggcgtcgc ggaacggtcc gtagaacgcg gaggcgtact tcgcggagta
   575101 ggccaggatc gcgacgtgcg cgaagccctc ggcatccagc gcgtggcgca ccgcggccac
   575161 ctgaccgtcc atcatccccg acagaccgag gacgtcggcg ccggcacgcg cctgcgcgac
   575221 gcccatgcgc ccgtagacct cgagcgtggc gtcgttgtcg accgagccgt cgggcgccag
   575281 aacgccgcag tggccgtgat cggtgaactc gtcgaggcag aggtcggcct gcacggtgag
   575341 tcgcccggcg gcggcgcgcg acgcgacgac gatggcccgg ttcaagatgc cgtcggggtc
   575401 ggtcgctccg ctgccgacct cgtcgcgctg cgacgggacg ccgaacagca tgatgccgcc
   575461 gatccccacc gctgccgcct ggtcgacgac atcggcgatc gcgccgagcg gatgctgcca
   575521 cacgcccggc atgctcgcga tgggctgagc ctggtcgatg ccctctttca cgaagacggg
   575581 cagcacgagc tgcgagggcg cgaggtggtg ctcggccgac agtcggcgga gggctgcgct
   575641 gccgcgcagg cggcggaggc ggcgggtggg gaatgcggtc atgagaggtc cttgtcgtca
   575701 gggagggcat cgatctccgc gatcagcgcg tcgatgctct gcgtgcgagc ggtgtggccg
   575761 atggtgaagc cgagcgacgt gccgtccctc gtcgtccccg gcccgatgga tgccacgagg
   575821 gtcgtggccg ggagcgcgcc gatctgacgg cggagctccc tgccgacgct gagcgaggtg
   575881 agcagcacga tgcccacggc gcccgaacgc aggtcggcgg cgatcctctc gtcgaggtcg
   575941 acgcccacgg tgcggtagcc gatgcagacg tcgacggcgt agccgcgcac ctcgagctcg
   576001 tcgctcacga cggcctgcgc gaggtcgctg cggacgacga ggcaccgacc ggtgcgcgcg
   576061 ggcgtgcgac cctcgcacca ctgcgtgatc atcgcggcgg ccgacgacgc ccccgcgggg
   576121 acgaagtcaa cctgccagcc cgcgtcggcg acggcccggg cggtggcacg gccgacagcc
   576181 gcgatgcggg tggatgccgg cacctcgatg ccctgggcgc ggagctcgtc gacgctcgcg
   576241 gcgctcgtga cgaagagcca ggcgtagtca ccggcggcca gcgcgccgaa ggcccggtca
   576301 cgggcggcgg tgttgcgggg cggtgcggag gcgatcagcg gcgcgacgac ggcatccgct
   576361 ccccgggcgc ggagttcggc acgcacccgc tcggcccatg ctcccccgcg cgggacgagc
   576421 acccgcgcac cgcgcagacg ccccccgacg gtgccggtca tcgtgacgat ccggcgagat
   576481 cggcgaggtc cgccgcccct ccggcgagca gctcacggac gacgtccgcc gcggcatcct
   576541 ccaggtcggc cgacccggtc agctcgcgct gcgcgccgac gctgcgacga ccgtcctcgg
   576601 agtacacgcg ggccacgagc gagaccccct ccgcgtgggg caccgcgtcg atggcgacgg
   576661 gcgcggcgca cccggcctcg aggcgccgga ggatggcccg ctcgaggtgg gcggcgcggg
   576721 cggcggacgg gtcctcgacc cgcgcgaccg ccgcggcgac cgcggcgtcc tcctcacgga
   576781 cctcgacggc gagagcgccc tgcgccgcag acgtgggcca gtcgaggatc tcggtgatgg
   576841 cggcgtcgcg gccgatgcgg cggagccccg cctcggcgag gatcaccgca tcgaactcgc
   576901 cgtccacgac cttccggagg cgactgtcga cgttgccgcg gatgccgtcc acgaccagat
   576961 cgggacgacg ctcgagcacc tgcgcgaccc gtcggggcga gccggtgccg acgcgggctc
   577021 cggcggggag ggtgtcgagg gtcaggccgt cacgggcgct gagcacgtcg cgctgcgagg
   577081 cccgctcggg gacggctccc acgacgatgc cgggataggg cgcggtggga aggtccttca
   577141 tcgagtgcac gagcaggtcg cattcgccgc gcagcagggc gttgcggagc gcggtcgcga
   577201 agacgccggt gccgccgagc tgcgcgagcg gaccggagag cacgtcgccg tcgctcgtga
   577261 tcgggacgag ctcgacgtcg acctgggcgg cctcggcgat cgcgtcggcg accagctggg
   577321 attgggtcgt ggcgagcagg ctcgcgcgcg ttccgagtcg gagggcggtc acggcaccac
   577381 ccccgcgagg gccggctgga atccgaggcg cttgttctcg cagcatccgg gacgacacac
   577441 gtcgtaccag gggccgagct cggtcgcggc gggccggtct tcggccggtg tgccctcgat
   577501 gcgctcctcg atcaggtcga cgaggccgct gacgtaggcc gggtgggtgc tcggtgtggc
   577561 cgtgcggacg ccgatgagtc cgagctcctc cgccgtctcc atcgcctcgg tgtcgaggtc
   577621 ccacatgact tccatgtggt cgctgacgaa gccgaggggc acgatcagca cggccttgcg
   577681 gccacgcccc ggcagctcct gcatggcgtc gttgatgtcg ggctcgagcc acggcacctg
   577741 cggcgggccc gaccggctct ggaacacgag ctgccaggag ctcgggatgc cgagccgggt
   577801 gatgatctcc tgcgccaccg cggtgtgctg agcgacgtac gcgccgcccg cgccgaaccc
   577861 gcgctccggc gggccggaac ggtcggcgtc ggaggtgggg atcgagtgcg tcgagaagag
   577921 gatctcgacg tcgttctcga ggtcggtgat gccgcgctcc gcgagctcgg cgatgccgga
   577981 gcggatgccg tcgacgaacg gggcgacgaa gcccgggtgg tcgaagaact gccgcacctt
   578041 gtcgatcgtc agctcgcgct gcaagccggt cgcctcgacg gcgtcggcga ggtcctcgcg
   578101 gtactgacgg cacgacgagt acgagctgta cgcactggtc gcgacggcga ggagggtctt
   578161 cttgcccgcg gcgtgcgccg actcgaccgc gtcggtgacg tagggcatcc agttgcggtt
   578221 gccccagtag accggcaggt cgagcccgcg ggcgcggagc tcctcgtcga gcgcggcctt
   578281 cagctcacgg ttgtgctcgt tgatcggcga caccccgccg aagtggcggt agtggtgcgc
   578341 gacctcctcg aggcgctcgt cggggatgcc gcgaccggcg gtcacgttcc ggaggaacgg
   578401 gatgacgtcg tcctgcccct cgggaccgcc gaagccgagc agcaggatcc cgtcgtaggg
   578461 ggtggggacg ctcacgtggg gatcgcccgc gcacgccgcc tcgctcgccc cggccacact
   578521 gcagccgtcg gcgatcacgg tgcccgatgc ccggggcggc ttgggacgga actctccgcc
   578581 gatgttctcc gcactcatga cagcacctcc gccagctcgt cgatctccac tcgccgtccg
   578641 gtgtagaacg gcacctcttc gcgcacgtgg cggcgggcgt cggtggcgcg cagctcacgc
   578701 atcatgtcga cgaggctcac caggttgtcg ctctcgagcg gcagcagcca ctcgtagtcg
   578761 ctcaggccga aggtcgacac ggtgttcgcg acgacatccg tgaacacggc gcccttgcgc
   578821 ccgtgctcgg cgagcatgcg cccgcggtcg gcctcgggca gcaggtacca ctcgtagctg
   578881 cgcacgaacg gatacaggca gagccactcg cgagcgtgct caccgcggag gtacccgggc
   578941 acgtggcgct tgttgaactc ggcgtcgcgg tgcactccca tggcgctcca cacggccgtg
   579001 aacgatgcga gcggcgcggt ccggcggagc gcacggagcg acgcctgcag ggccgcgggg
   579061 tcttcgccga acagccatac catgagatct gcctcggctc gcatgccggt cacgtcgtac
   579121 agaccccgga gggtcacgcc gtcggccgcg aacgtgtcga tgacggcgcc gagctgtccg
   579181 aggtcgtcgg acgtcggagc cgccgcgcgg ggccgggggc cggcgaggat cgcgaacagc
   579241 gtgtagccga ggccgggggc tgacggtgcg tcagcggaca tggcgttctc cttcgtgagg
   579301 ggtggggcgt gcgatgaggt ccgccgcgag ggcgcgggcg tgcgggatga ccgaggcgag
   579361 tcccgttccg gccgcgacgg ctcccgcgat gtggatgccg ggggtcgccg ccgccagcag
   579421 ggcggtgcgg gcagccggcg ggcagacggc atcgggccag gtgacggccg tcaccgaccg
   579481 gacggcagcc gaggagacgg cgacgcccgt gagagtgcgc accgcgcggg cgacgccggc
   579541 ttcgtcgtcg agtcctcccg cggcggcgtc gcgcgcggac agccggacga cgtgggatcc
   579601 cggcggaagc gccgccgacg gccagtccca cttggcgtcc acgtgcgtca gcgccttggc
   579661 gggcgtggcg acatcgggcg cgacgatcac gcccgaaccg atcgggcggg cggcgagggc
   579721 gggcgcgacg atctcggcga cggtgagacg gacggggtcg gccggggtga tgtcgactcc
   579781 gagcagccgg gctgcggcgg cggggcccgt cgcgatgacg acgtcgcggg cggcgagggt
   579841 gggagcgccc gtgatgctca cctcgaccgc cgtcgcactg cgggagacgg cggtgacgtg
   579901 ggcgcccgtg cggatggcgg cgccggcgcg gagggccgcc gcctgcagct cggtcgccag
   579961 gcgccagagg ccgccctcga cgccgcgtac ggccgacccg gcctgcgagg ccggcgcaag
   580021 ggcgtccacc gcggccgtca gcgagccccg gacgaggaac tcggcccaca gcgccggatg
   580081 cagcgccgag aggcggaccg agccggcatc ctgcgagtac acgctccggc acagcggttc
   580141 gaccagacag gccgtgacgg caggcccgaa ccgggcggtc gcgagcgcgg ccaacgacgg
   580201 ctcgtcgccg gtgtggccgg ggagcgcgcg ctcctgcgcg gcgcgccgtg cacctccgcg
   580261 acccaggatg cggacgacgt cggatgccgt ggggtcggcg ggcagtccga tcagcgcacg
   580321 gcggggcagc ggcgcgcggc gcgtgcggcc gaaggcccct cggaacgcca ggtgcgcgcc
   580381 cccgcgccgc ggttcgacga gctggacggg cagccgggca tcggccacga ggtctgcgac
   580441 cccgctggtg cggatcgcga acgactccgc gccgacatcg aggccgactc cggcgatcgt
   580501 gccgcggcgc agcatcccgc cgatctgatc atcgctctcg agcacgacga cgtcacggcc
   580561 ggcccgtgcc gcctcccagg cgacggtgag tccgccgatg ccgccgccga tgacgacgag
   580621 gtcgtgcacc gtcacggctg aggccgccag tcgtgcaccg tccggacgac cgcggagatc
   580681 gcgtcggggt cggcttccat cggcacgccg tggccgaggt tgaagacatg ggcccggggc
   580741 acgcgtccgg cttcgaggat gcggtggatc gccgccgtgc ggacgtgctc gggggcgaac
   580801 aggagggcgg ggtcgaggtt gccctgcagg gtgaggtcgc gtccgatgcg gcggcgcgct
   580861 tcgtcgaggg gtacgcggta gtcgacgccg agcgcgtcga tgtcgggcgt cgccatgtcg
   580921 gcgaggatct ctcccgtgcc gacaccgaag tggacgagcg ggaggcggtc gatgccgtcc
   580981 ggaagcggca gggcgcgggc gtggccgagc gcggcgaccg atgccggcag caccgacgac
   581041 cggtagtcgt cggggtgcaa cccgcccgcc cacgagtcga acaactggcc ggcgctcgcg
   581101 cccgcctcga tctgcagcgc gaggaagcgc ccggtgacct cggcgagcca catcgtgagg
   581161 tcgtgccagg ccgcggggtc gtcgtggatc aggcggcgcg ccgcgaggtg gtccttcgac
   581221 gggccgccct cgacgaggta cgccgcgagc gtgaacgggg cgccggcgaa gccgatgagc
   581281 ggcaggggct ccccgcgctc ctccgagagc tcggcgagca tgccggtcgt ccggctcacg
   581341 gcatccgcga tcgcaccgcc ccgctcggtc acgagggccg ggtcgatctt cacggcggcc
   581401 gcgatgtcgg cggaggtctg cagcggcgag gagaacacgg gcccgcgtcc ggcgacgatc
   581461 tcgacctcga tgcccagaag agcgagcggg atgatgatgt cgctgaagaa gatggccgcg
   581521 tcgacgccgt ggcggcggac gggctgcatc gtgatctcgc tcgcgagcgc agggtcgaga
   581581 caggcgtcga tcatgctccc ctgcgagcgc agggcccggt attcgggcag cgagcgaccg
   581641 gcctggcgca tgaaccacac cggggtcgtg tcgggacggt ccccgaggag ggcccggacc
   581701 agtcgcgact gcgcggtgcg gtgggcgatc aggggatggc gggaagccgg aatgatgaac
   581761 tcctcgaatc ggttaatcga tatactagtc ccgatccgag ggggttctcc gcactgtgct
   581821 cgtctgtctg accgctcatc agcgctccac tccgttcgac tccctcgaac ggctctcgag
   581881 cgtcggcgac gacctcgcga cccagctctc gaccgtgcac gactcggtcc gcggagcggt
   581941 cgtgctcgcg acctgcaacc gcttcgaggc ctacttcgac ctcgccgaag atcccgacct
   582001 cgcctctccc atccccgcga tggatgccgc gatggaagcc atcgccgacg ccgccgccct
   582061 gccctaccgc tcgctgcgcg agcacgtcga cttcgcgcac ggcaaccagg tggcgcatca
   582121 cctcttctcc gtcgcctcgg gtctcgattc ggtcgccgtc ggcgaggacg agatcgccgg
   582181 tcaggtgcgc cgcgccctcg agtcggcccg tgagcacggc gtcacgaccg caccgctcga
   582241 gcacctcttc cagcgagcca ccgagacctc tcggacggtg aagaacacga ctcgcctcgg
   582301 cgagtcggga cgatccctcg tgcggctcgc cgtcgacctc gtctcgccgc ggctcgacga
   582361 ctgggcgacg acccgggtgc tcctggtcgg caccggccgc tacgcggcgg ccgccctcgc
   582421 cgccctccga gccgtcggcg cacaggacat ccgcgtgcac tcgcgctccg gccgccagaa
   582481 gttcgccaac cgcgagcacc tcgtgcacat cggcgtcgac gactacgccg cagaggcggc
   582541 ggcggccgac gtcgtcgtca cctgcacggc gacctccgac acgttcgccc tcgaggcatc
   582601 cgcccacgcc ggcgcccgtg cgggcaacac gaaggcgcag gtcgtcatcg acctgggact
   582661 gccgcgcaac gtcgaccccg acgtcgcgct gctgcccggc atcgacctgc tcgacctcga
   582721 gacgatccgg ctgcacgccc ccgtcgatga ggccgtgacg gtcgggcagg cgcgagagat
   582781 cgtcggcgcg gccgcgcagc gtcacgccca ggcccgtcgc gtgcacgagg tcgctccgtc
   582841 cgtcgtcgac ctgcggcact tcgtccaggg cctcctcgac gaggagctca ccagggcccg
   582901 ccgccgcggc gactcccccg aggtcgagac cgcgctcagg cacttctccg gcgtcctgat
   582961 gcaccagctg atcgcacgcg ggcacaccct cgcctccgcc ggttccggct cggcgtgggc
   583021 cgacgcggtg tcgacgatcc tgcccgccgc cgcggcgccc gcgccgaacg acgagggcga
   583081 acgcgcgtga acccgagcgt cacgctgaag gacatcgccc gcaccgttgg tgtgtcgacg
   583141 gcggccatca gccaggcgct caacgaccgc ggcagcatgc gcgccgagac ccgtgaacgg
   583201 atcaaggcgg tcgctgccga actcggctat gtgcccaacc gtcacgcggc cgccctccgc
   583261 agcggacgca ccatgacggt gggcttcgtc atgtccgaac aggccgcccc cgatcggcgc
   583321 tgggagctcg agcgcacgcg caagctgacc tccctcgtgc gctcggccgc cgagcacggc
   583381 ttcacggtca cagtgctccc cgaatcgaca cccgaccttc tggccggcac cgtcatcgac
   583441 gcgctttacg tgcccgacgc ccgcggcagc caaccgctcc tgcgggcggc gatcgctcgc
   583501 ggcatccccg tcatcgcgga cgaccagttc atcgacggca cccgcggcct cagcatccgc
   583561 accggttacg acgccgcggt gcgcgcgggc ctcgacgtgc tcgcggccgg cggcgcggag
   583621 cggatcgtgt tcctcaccga ggacggcgac catccgcgga ccgagatcac acggacggct
   583681 ttcgagatct ggagcgcggt gcgcggccgt gaggcgttcg tccgcacggt ggacccgtcg
   583741 cggcgcagcc ttcctcgcgc gctcaccgaa gccctcgccc tgggcgccga cgccatcttc
   583801 gccggcgcgg aggacggccc ggacgtctac ctgcagctcg aggagatgcg cctggtgatc
   583861 ccccgcgacg tgcagctggt cgccctgtgc gcgaacgact gcacgatgaa ccgccgcctc
   583921 gacatcaccc acgtatgcgt gcgacccgac ctcgcggccg aggcgatgtt cgagaccctc
   583981 ccggcagcgc tcctcgaaga cggtccccgc gtggtcgacc tgccctggga gctcatcctg
   584041 ggagcgacga cccggcccgc tctccgcgca ctccagtccg cgagcgcctc gtaggactca
   584101 gtcctcgaag gcgccgtaga cctcgagcgt gttgcgcgcg atctgccgcg agagctcgtc
   584161 gacgtcgacg ccgagttcgg ctgcgatgaa gcgcaccgtg accggcacga ggtacggcgc
   584221 gttcggacgg ccgcggtgag gcgtgggcgt caggaagggt gcgtcggtct cgacgaggag
   584281 gcgctcgagc ggcgtcacgg cgagggcgtc ccggagcttc tgcgcattcg agaacgtcac
   584341 gttcccggcg aagctcagcc agtagcctcg gtcggcgctg tagcgcgcca tgtcggcgtc
   584401 gcccgagaag cagtggaaga ccgtccgctc gggtgcgccc gcccgctcga gggtcgcgag
   584461 gacgtcgtcg tgcgcgtcgc ggtcgtggat ctgcatcgcg atcccgtggc gcttcgcgat
   584521 gtcgatgtgc gcctcgaagc tctcgaactg cgccgggcga ccctcgtcgt cggtgcggaa
   584581 gaagtcgagc cccgtctcgc cgaccgcccg gacgcgcggc tccgcggcga gaccgtcgat
   584641 cacggcgatc gcctcgtcga ggcggcccgc cgccttgtac gccggggcct cgttcggatg
   584701 gatcgcgacc gccgcgagga cgcgcgggtt ctgggtcgcg gcccacgccg accactgcga
   584761 cgactcgatg tcgccccccg cctgcacgac gccgaggacg ccgacggatg ccgcgagctc
   584821 gatctgctcg gcgagcgagc gcggctcgtc gccgtcctcg atctcgaggt gggtgtggtt
   584881 gtcgtagacg ccgacgcgga gcggttcggg cggtgccggc cagcgcacgt cgcgggccga
   584941 ctgctcccgc cgccggacgt actgactcgg atcgaccgtc atacgctctg ctcgacgcgc
   585001 gggaagagcg gcgcgagcga gctgacgcgg ctttctgcgg ggagctgacc ccaccggccc
   585061 gcctcgcgga gcggctgctc ctggagaaca cccggtgcgc cgagcgccgt ccacagtttg
   585121 ccggtggcca ccggcatcac gggcgagagg agcacggcga gggcgcggag gccctccgcc
   585181 gccgtgtaga ggacggtcga gagccgcgcg cgctgcgcct cgtccttggc cagggcccac
   585241 ggctcgttct cggtgatgta cccgttcagg tcgtcgacga tcgtccagat cgcctcgatc
   585301 gcctcgtcgg gtcggaaggc gcccatcgcg gtatcggcgg cgctcgcagc atccgccacg
   585361 atcccgcgca cgcgcaggtc gcgctcggtc ggttcaccgg aggagggaac gacgccgtcg
   585421 aagtagcgct cgatcatcgc gatcgtccgc gacgcgaggt tgccgaagcc gttcgcgagt
   585481 tcggcctggt agcgggcaga gaggtcctcc cacgagaacg acccgtcctg gccgaacgag
   585541 atggcggaga ggaagtagaa ccggtacgcg tcggctccga agacgtcggt gatctcggtg
   585601 ggcgcgatgc cggtgagctt cgacttcgac atcttctcgc cgcccacgag cagccacccg
   585661 tgcgcgaaca cgccgcgagg gacgtcgagg cccgccgcca tgagcatggc gggccagatg
   585721 acggcgtgga agcggaggat gtccttgccc acgacgtgat aggccggcca gcgacgctcg
   585781 aactgcgcgg gatcgtcgcc gtagcccacg gcggtggcgt agttgagcag cgcgtcgacc
   585841 cagacgtaga tgacgtgcga gtcgtcccac ggcacgcgga tgccccagtc gaaagcggag
   585901 cgcgagatcg agaggtcctt gaggccgctc ttgacgaagg agacgacctc gttgcgggcg
   585961 gaatcggggc ggacgaagtc gggctcggtc ttgtagagct cgagcaggcg gtcctggaac
   586021 tcgctcagct tgaagaagta gttcttctcc tggagcagct cgagcggctt ggagtggatc
   586081 gcacagacct tcaggccctc gaacgcgccg gtgccgtcga cgatctccgc ctcgggcttg
   586141 aactcctcgc agccgacgca gtagagcgcc tcgtactcgc cggcgtagat gtagccgctg
   586201 tcgtagagcg cctggacgaa ggtctgcacg cgctcctcat ggcgcggctg cgtcgtgcgg
   586261 atgaagtcgt cgttggcgac ctcgagggtc tcgaggagcg ggaaccagga ctcctcgacg
   586321 agcttgtcga cccactcctg cggcgtgacg ccgttcgcgg tcgcggcgcg cagcatcttc
   586381 tggccgtgct cgtcggtgcc cgtcagcatc caggtgtcgt cgccggcctg gcggtgccag
   586441 cgtgcgaggg cgtccaccgc caccgtcgtg tacccgtgcc cgatgtgggg cagatcgctg
   586501 gggtagtaga tgggggtggt gatgtagaag gagccgccgg aagtcaccct ggaatcctat
   586561 gcgggacggc ggcgactgcg gagtctgtga cgctcaggcg ctctcgcggg cgacgagcgt
   586621 ggtgggcagc acgacggatt caccggggcc gcccgcgatc aggtcgagga gcacctccac
   586681 catgcggtgc gaaatctccg accacggctg gcgcatcgtg gtgaggggcg ggtcggtcgt
   586741 agcggcgagg ccggagtcgt cgaagcccgc cacggcgacg tcctcgggga cgcgcttgcc
   586801 ggccttgcgg agcgttccga tcgcgccgac cgccatgatg tcggatgccg cgaacaccgc
   586861 gtcgatgtcg ggcgcgcgct cgagcagccg ggccatggcc gcggctcccg cctcgctcga
   586921 gtagacgtcc tgctccacga gccgggcatc gaaccggtcc cccatctcct cacggaagcc
   586981 gacgagccgg tagcggccgc cgggcgtgtc attggggccg gtgatgacgg cgatccgctg
   587041 gtatccaccg gagagcagat gccgggtcat cgcgcgggcg gactcctcct cgtcgaccga
   587101 cacggtgggg acgttcgccc ggtcaccgag cgggacgccg gtgcagacgg tcggcacacc
   587161 ggccgcggtg agcgacgcca ggagcgggtt cgattcgtgc gaggagatga gcaggacccc
   587221 gtcgacgtgc ccggcgcgca cgtagcgctc gatgttctcg tactgggagg ggtgctcggc
   587281 gatgaggagc acgagcgtca tgtcgcgctg tgcgagggct tcggtcgccc cgcggagaag
   587341 cagggcgaac gtcgggtcgg cgaacagcag gtgctgcggc tcggtgagga ggaacgcgac
   587401 ggagctggcc cggcccgtcg cgagggcccg ggcggcgtgg ctgacggtgt agccggtggt
   587461 cgtgatggcg tcctcgaccg cggcgcgaga ctcctcggag acccagcggc ccccgttgat
   587521 gacgcgtgag accgtgccgt gggacacgcc ggccacctcc gccacgtcgc ggatggtagg
   587581 ccgtctgcgc tcaggaggag gaaccacgcg ctgactctat acctgggggc gtccccctgg
   587641 gaccggtcac agttcgataa cgggaccgct cccgcgaaga ggcggcacgt agactttccg
   587701 gcgaacctgt taccggtcac agtcgcacac agcgacacga ccgaccgccg agatcgatga
   587761 ggatggcagc ccggaatgac gaccgcagaa tggccgcgac tggagggcat cgcctacggc
   587821 ggtgactaca acccggagca gtggcctcgc gaggtctggg cggacgacgt ccgtctcatg
   587881 cgcgaagcgg gcgtcaccat ggtcagcatc ggcatcttct cctggggcct catcgaagtc
   587941 cgcgagaacg agttcgactt cacctggctc gacgagatca tcgagctgct ccacgccggc
   588001 ggcatcgccg tcgacctggg cactccgacc gcctctcccc ccgcctggtt cttcgcggcc
   588061 taccccgacg cccgcgccgt cacgaaggac ggcgtgccgc tcggcttcgg cgcccgcggc
   588121 atggtctcgc attccgcccc cgagtaccgc accgcgatcg cccgcatcgc cggtgccctc
   588181 gccgagcggt acggcgacca ccccgccgtc gtgctgtggc acatccacaa cgagtacggc
   588241 gttcccgtcg gcgaggactt ctccgcgcac tcggtgcgtg agtggaggct gtggctcgag
   588301 cgccgctacg gcaccattgc cggactcaac gccgcctggg gcaccgcctt ctggggtcag
   588361 cactacgagg agtgggcgca cgtcggcgcc ccggccgccg caccctcgat catcaacccg
   588421 gcgcagaagc tcgacttcgc gcgcttcacc gacgatcagc tccgcgcgtg cttcggcatc
   588481 gagaagcagg ccatccgcgc gcacgccacg cagccgatca ccacgaactt catggcgaac
   588541 cagcaccacg gggtcgacct gtgggcctgg gcgcgcgagg tggacatcgt ctcagacgac
   588601 cactacctgt gggcggctga cgaagagggc gagatcggcc tggccatcgc ggccgacctc
   588661 tcgcgctcgg tcggcggcgg caagccgtgg atcctgatgg agcactccac ctccgcggtg
   588721 aactggcagc cccgcaacat cgcgaagcgt ccgggtgaga tggcgcggaa ctcgctctcg
   588781 cacctcggcc gcggcgccga cggcatcctg ttcttccagt ggcgcgcggg acggtcggga
   588841 gcggagaagt tccactcggc gatgctcccc cacgccggca ccgactcccg ggtgttccgc
   588901 gaggtcgtcg acctcggcgc gaagctcggc cgcctcggcg cggtgcgtgg ctcccgcgtg
   588961 cacgccgatg tggcgatgct gtgggacttc gagtcgttct gggcacagga cctcgagtgg
   589021 cgtccgaccg aggacctcac ccacgacgag cgcatccgcg cctactacga gcggctctgg
   589081 cgcgacgaca tcacggtcga cttcgccctc ccgagccacg acctgtcggg ttaccgcctc
   589141 gtcgtcgtcc ccgctcagta ccttctccgc accgcggatg ccgccaacct caccgactac
   589201 gtccgaggcg gcggaaccct cgtggtctcg ttcttctccg ccgtcgtcga cgagaacgac
   589261 gccgtccacg cgggcggctt cgccgctccc ctgaccgagg ctctcggcat ccgcgtcgaa
   589321 gagcacctgc cgctgcgcga aggcgccacc gcggaggtcg cctatggcga tcgccgtctg
   589381 acgagcgaca tctggcagga ggacgtctcg gtcaccacgg ccgagatccg cggctcgtac
   589441 ctgagcggtc cggccgcctc cggccccgcc gtgacccgca acgaactggg cgacggcgtc
   589501 gcctggtacg tcagcacgcg accggatgcc gacggcctcc gcgcgatcat gtccgacgtc
   589561 tacgccgacg ccggcatcgc gccccgggga acccccgcgg gcgtcgagac catcgtccgc
   589621 cacggcgagg aggccgactt cctcgtcgcc atcaaccacg gggccgatga ggcctcgatc
   589681 cccacgtccg gagtcgacct gctgacacag gaagagatcc ggggcacgct ggtgctggca
   589741 ggaggcgacg tcgccgtcgt ccgtctgccg cacacagccg acacgagcaa tcgatgaccg
   589801 atcgctcacc ggcgggcaac cgccgacagc actgagagaa accgtctcgg ccacccggcc
   589861 gaggcacatc accggtcgtg acggcgcgac ctccccgcga ggccccgccg catcgaccac
   589921 atccggaagg aacatcatgc gcaagatggg catcggcgtc gctgcactgg cggccggatc
   589981 cctgctgctg gcaggttgcg ccagcagcac cacccccgcg gcaccccagg agtctgaggc
   590041 tgctccgatc gacgccagcg gcgtcaccct gacggtgtgg accgacgaga accgcgcgcc
   590101 ggccatcgag gccgccgccg ccgcgttcga ggaggagacc ggcgcgaccg tcgagctcgt
   590161 ccagaagaac ttcgacgaca tccgcaccga cttcaccaac caggttccga ccggtgaagg
   590221 ccccgacctc acgatcggcg cacacgactg gctcggcggc ctcgtccagg cgggtgtcgt
   590281 ctcgacgctc gacctcggtg agaacaccga caagttcgct ccggtcgcga ccgaggcgtt
   590341 cacctacgac ggtcagctct acggcatgcc gtacgcgctc gagacgatcg ccctcgtcca
   590401 gaacaccgac ctcgtcggcg aagacgctcc ggcgaccttc gacgacatga tcgccgcggg
   590461 tgaggagtcg gacgccgagc gtcccttcgt catcaacacg gtcggccaga ccggcgacgc
   590521 gtacacgatg tacggcctgc agacctcctt cggggctccg gtcttcgtcc aggacgactc
   590581 gggctcgtac acgagcgagg tcggcatggg cggcgacgcc ggcaacgcgt tcgcgacctg
   590641 gctcggcgag aacggcgaga agggcaccgg ctacgtgtcg accacgatcg actacgacac
   590701 caacaacgag ctcttcgcct cgggcgacgc ggccttcacg atccagggac cctgggccgt
   590761 cgaggcgctc accgcacagg gcgccaacat caaggtgaac ccgatcccct ccgccggcgg
   590821 cgagacggca gcgcccttcg tcggcgtgca gggcttctac ctgagcgccg agagcgagaa
   590881 cccgctcatc gcccagacat tcctcacgga gtacctggcc accgatgagg cgcagaaggc
   590941 tctctacgaa gccgacccgc gcatccccgc gtggaccagc ctcgccgaag aagtctccgc
   591001 cgacccggtg atcgccgggt tcgtcgcctc ctcggagaac ggcgttccga tgccgtccat
   591061 ccccgagatg ggctccgtct gggatctgtg gaacgccgca caggtgcaga tcatcaaggg
   591121 cgccgacgcc gagcagacgt ggaccaagat ggtcagcgac ctcgaggcga ccatcggttg
   591181 acagcctccc gggggcgagg agatcctcct cgcccccggg aaccactttc ctcgaaaggg
   591241 agatgcacat gacggctccg cagagcacac tcgccgcgga atccaccccg ccacccgccg
   591301 aaccgcacgg tcggcgctgg tcgggtctgg gcgtcggctt cctcgtgaag ctcgcgctga
   591361 tggcggtggt caacgcggtg ggcctcatgg gcatcatcgc ggccttccag gcgcagtcct
   591421 ggatcgtgtt cggcgtcgcc gtcgcgctgc tcctcgcagc cgacgtcgtc tacttcacga
   591481 agaagtccct gccgctgaag tacctgttgc cgggactgtc gttcctgctg atcttccagg
   591541 tcttcatctt cctgtacacc ggctacatcg ccttcacgaa ctacggtgcc ggacacgtcg
   591601 gctcgcagga gcaggcggtc agcgcatcgc tcagccaggg cgaacgacgc gtcgagggct
   591661 cccccacgct tccgctcacg gtggtcgagc gcggtggcga gtacggcttc gccgtggtgc
   591721 aggacggcga gacgctcgtc ggcagcgccg acgagccgct cagctcggcc ggcgccgcgc
   591781 ccgcatcggg cgcccccacc gaggtgccgg gctggaccgt cgtcccccgc aacgccatcc
   591841 tcagcgacca ggccacgcag gcggccgtcg tcgacctccg cgtgcccgtc tccgacgacc
   591901 cgaacgacgg gtcgatccgc acccgcgacg gctcgagcgg atccgtctac ctctccacgc
   591961 tgtcgtggga tgccgaggcg cagacgatca cggacagcgc gaccggtctc gtctacgagg
   592021 cgaccgccga gggccgcttc gtcgccgacg acggcactgc cctccccacc gggtggatgg
   592081 tgcacgtcgg attcgacaac ttcatcaccc tcttcaccaa cccggcgatc gtggagccgc
   592141 tcgtgatggt gaccgggtgg acgttcgcct gggcgatcct gtcggtcgcg gtcccgttcg
   592201 cgctcggcct ggtcatggcg ctcatcttca acgacccgcg ggtgcgtggc cggaagatcc
   592261 tgcggacgct gttcatcctt ccgtacgcct tcccggcgtt catgtccgct ctgctgttcc
   592321 gcggcatgtt caacgccgag ttcggtgtca tcaacgagct cttcttcggc ggtgcgaaca
   592381 tcgactggct cggtgatcag tggctcgccc gtggcgcggt gctgttcgtc aacgtgtggc
   592441 tgacctatcc gtactacttc ctggtgtgca cgggcgccct gcaggccctg ccgcaggatg
   592501 cgctcgaagc ggcgtcgatc gacggcgcgg gccggttccg gcagctccgc tcgatcatcc
   592561 tgccgctcgt gctggtgtcg accgctccgc tgctgatctc gtcgttcgcg ttcagtttca
   592621 acaacttcac cgtgatctac atgttcaaca acggcgggcc ggccataccc ggcgcaccgt
   592681 acgccctcgg gtacaccgac atcctcatct ccgccattta cgacatctcc ggtgtctcgg
   592741 gaggcaaggc cgactacggc ctggcgagcg cgctgtcgat cctcgtgttc atcgtggtcg
   592801 gactcatctc cgccctcgcc ttccgccaga ccaagaagct ggaggagtac cagtgatgtc
   592861 cgctcccacc accgccaccg tcacgaccgg caccgcccgc gcccgtcgca cgacatccgc
   592921 cccgaggcct gcccagcgtc gccgctggct cgtcgaggtg ggctggaagt acctgctcgc
   592981 cgtcgtcgtg ctgttctacg cgatgttccc gctcgtgtac gtcgtgtcgg cctcgctcaa
   593041 cccgagcggc agcctcgccg catcgaactc gctgttctcg gtgctcgaca tgggcaacta
   593101 caccgcgctc acgaacacga gctactggtc gtggtacgcc aacacgctca tcgtgggcgg
   593161 cgcatccgcg atcggggcgg tgctcatggg cgccgcggcg gcctacgcct tctcgcgctt
   593221 ccgcttcgcc ggtcgccggc ccggactcac gacgctgctg atcgtccaga tgttcccgca
   593281 ggcgctcgcc ttcgtggcga tcttcctcat gctgctcgcg ctcggcgagg tgttcccggt
   593341 gctcgggctc aactcgaaga tcgcgctcat ctgcatctat ctgggcggcg cgctcggggt
   593401 caacacgttc ctgatgtacg ggttcttcaa cacgatcccg atggagatcg acgagtccgc
   593461 gaagatcgac ggtgcaacgc acgcgcagat cttctggcag ctgatcatcc cgctcgtcac
   593521 cccgatcctg gcggtggtgt cgctcctcgc cttcatcgcg gcgttcggcg actacatcat
   593581 cgcgaaggtg gtcctggtgt cggaggacaa ctggacgctg gcggtcggga tgttccagtg
   593641 ggtctcgaac cagctggcca gcaactgggg cctgttcgcg gccggggcga tcctcgcctc
   593701 gatccccgtg ctggtgctgt tcctgtcgct gcagcgctac atcgtgggcg gtctgacggc
   593761 gggatccgtc aagggctgac cggccgcccg agctcaccgt ggccgtccgt tccgctcagg
   593821 agcgggcggc cacggcgctt cggtagagat cgcgcgaggg cagtcccgtc tcgcgggaca
   593881 cctccgccgc ggcatccttc aaccggatgc cggaggccac catgctcagg atctgggcca
   593941 ccgcgtcggc ttccgagacg gtgcggacgg gtgcgccggc gatgacgacg acgatctcgc
   594001 cgcggacgcc gccttcggcc cacgacgcga gttcgccgag cggaccacgc acgacctcct
   594061 cgtgcagctt cgtcagctca cggcagacgg ccccgcgccg gtccggcccg aaggcctcgg
   594121 ccatcgcggc gagggtctcc gccaggcgcg agggcgcctc gaagaacacc atggtgcgag
   594181 gctccgacgc gagcgccccg aagaccgtgc gccgctcccc ggccttgcgg ggcgcgaagc
   594241 cctcgaaggt gaagcggtcg gtcggcaggc ccgcgagcgc gagcgcggtg atgaccgcac
   594301 tcggaccggg cagcaccgtg acgtcgacgc cccgggagac ggcttctgcg acgaccgcgt
   594361 accccgggtc gctcacagtg ggcatgccgg catcgctcag gagcagcacg tcgccgtccg
   594421 cggccagggt cacgagctcc gcggcgcgct gcttctcgtt gtggtcgtgc aacgcgatca
   594481 gccggggccg gttcgcgatg cccagaccct gcagcaggcg ctgagcggtg cgcgtgtctt
   594541 ccgcggcgac gatcgtcgcg acgtcgagcg cggtcttcag gcgcgccgtc gcgtcgccga
   594601 ggtttccgat cggggtcgcc gcgaggatga gcaccgcctc agcctaggcg gcgcgcggcc
   594661 taggctggtc gccgtgacct cgaccgccga cccgctgctg ccggcgcgcc cgacccggta
   594721 cgaggcgtgg cgccgccgga tggcaggcga cctcgctctc cagcgccgca tgggctggct
   594781 cgcgcccctc ctggtcactc tcctggccgc gctcctccga ctcacgggcc tcggccaccc
   594841 gcacgcgatc gtcttcgacg agacgtatta cgtgaaggac gcctggagcc agtggctcct
   594901 cggctacgcg gcgacctggc ccgaagacgc caacgagaga ttcgcgggcg gcgagaccga
   594961 catcttcgac gacggcgcga gcttcgccgt ccaccccccg ctcggcaagt acctcatcgg
   595021 cgccggcatg gcgctgttcg gcgccgagtc gtcgttcggc tggcggatcg ccgtcgctct
   595081 cgcgggcacc gccgccgtcc tgctgctcta tctgatcgcc aaggagctga ccgggtcgct
   595141 ggtgttcgcc gtcgtcgcct cgggtctgct cgcgatcgac ggtctcgcga tcgtcatgag
   595201 ccgcgtcgcg atcctcgaca tgatcctgac cgcgttcgtc ctgctcgcat tctggttcgt
   595261 cctcctcgac cggcgacgcc atctcgaccg cctcgccgcg gccctcacgg cgcggccgcg
   595321 aggcagcgcc ccaccgtggt ggggtcccgt gcggtggaac cgtccctggc tgctcgccgc
   595381 cggcgccgca gggggcgcgg catccgccgt gaagtggtcg ggcctctggg tgctcgccgc
   595441 tctcgggctg tacgtcgtga tcaccgatgc gctcgcgcgc cggcgactgg gcatcgcgct
   595501 ctggccggtc gacgccgtcc ggcagggcgc cgcctcgttc gtgctgatga tccctctcgc
   595561 gttcgccgtg tacgtggcgt cgtggacggg atggctgctg agcgacggcg gatacgaccg
   595621 tcacgccgcc gacgactcgc ccgcgaccgg gttcttcgcc tgggtcccga tgtgggcgca
   595681 gaacctctgg gcctaccacc agtccatcta cgtcgccacg gccgagatca ccaccgccca
   595741 tccgtactcg agcccggcgt ggcagtggcc gctgctgatc cgccccacct cgatgtatgc
   595801 ggcgaacacg gccgacggga cggccgggtg cgcgtcggca tccggatgca tcgaagtcct
   595861 ctacagcatg ccgaacccgc tcatctggtg gggcgggatg gcggccgtgc tctggctggc
   595921 ggtgcgcttc gtccgctcgc gccactggcg tgacggcgtg gtcctgctcg gcatcgtcgc
   595981 gacctacgtg ccgtggctgc tctaccccga gcggacgatc ttccagttct acaccgtgct
   596041 catgctcccc ttcgtgatcc tcgcgctcac cttcgcgctc cgggcgatcg ccggcgaggc
   596101 gcacgccccg cagcgccgcc gcgcggtggg cacccgcatc gccggggtca tcctcgccgt
   596161 catcgtgggg ctctcggtgt tctggatgcc gctgtggacc gccgtccagg tgcccatgga
   596221 gttctactgg atgcacgcat ggctgcgcac ctggatctga gcgacacgcg ttcggcgggc
   596281 gcggacctag gctgagatcg tgttccgcta tccgactccg accgagccct cgcgtgccgg
   596341 atacgcgatc gcgggcgacc gcttcgccat cctcgtcgcg ccgggcatcg acgccggcct
   596401 cgtcgcgggg ctctggaacg ccgcggccgc ggaggacgcc ttcctcgaag acgtgctgag
   596461 cgtcttcgtc gccggcggag tccacgccct cccctcgttc gccgtcgtcg aattctcggg
   596521 cgggtcgccc ctgcagttgc gtgtcgccgt ccgcggcgac gccgcgatcc tcactccgac
   596581 ctcgatcgtg gccggtcgcg aggcgcgcac ctggacggag acgtccgtgg acgccgacgg
   596641 catccgcctc acgctccgtc ccgacgaggg caccgacgag ccgatccgcg acgcgctgcc
   596701 cctggggctc ggcgtgaccc gtgccgacga tctcgcctgg ggccgccccg tctccggggc
   596761 cacgctgtcg cagccgtccg cacccgaccg ccgctccgtc gccgcgccgc gcacggccgc
   596821 cggtgtgcgc acggccgacg atctgccgtc cgtgcccgac ctgcgcgcct tcgccgacct
   596881 tcccgacgac gtggacgtgc tcgagacgct ggccgtcgac cgctcgctgt tcgcgaggcc
   596941 gctcgacgac gacatcgagc tccccgcctt cttgagcgac gactccggct ccatcgacct
   597001 gcccgacgac cgcacgctct tcggcggacg ccgcgcggcc cccgctccgg cgcccgccgc
   597061 tccctacgtg ctccgcgtca cgcccgggcg cgatcttccc ctcgaccgcc ccgtcgtgct
   597121 cggtcgcggc cctcggcccg cgcggcatcc cggcgcgcgg ctcgaagccg tgccgtcgcc
   597181 ggcgaaggag gtctcgggag cacacctcga ggtgcgcctc gacggcgatc acctcgtggc
   597241 gcaggacctc gactcgacca acggcaccat cgtccgcccc cgtggcgccg aggcggtgct
   597301 gcttcggggc ggcgcgtcgg tgcgggtgcc cgtcggcacc gtgttcgacc tcggcgacgg
   597361 cgtgaccgcg cgcttcgaga gcggggcgtc ccccgagagc gcgtcgccgc agagccccgc
   597421 ctcagccccg cgccggggac ggtgacgccc ggagtgtcca gcaggctgcc gtcgacgccc
   597481 ccggggctgt cgggcttcac gtacgtccgt ccgctcggtg cgggcggttt cgccgatgtc
   597541 ttcctcttcg agcagaacct cccccgtcgc cccgtcgccg tgaaggtgct cctggaggac
   597601 atcgtcgacg agaacctgct gcggatgttc aacgccgaag ccgacgtcat ggcccggttg
   597661 agcgcgcacc cctcgatcct cacgatctac gaggcgtcca tctccgccga cggacgcccg
   597721 tacctcgtca tggagtactg ccccacgtcg ctgaccaacc ggtatcgacg cgaggtcatc
   597781 ccggtggcgg aggtcctcca gctcggggtg aagatcggct cggcgctcga gaccgctcac
   597841 cgtgcgggcc tgctgcaccg cgacatcaag ccgtccaacg tgctcatcac gacgttcggg
   597901 tcacccgtgc tctcggactt cggcatcgcc gcggccgtcg acgctcggcc cggcgccgac
   597961 gaggtgttcg cgatgtcggt gccgtggagc gcgccggaga tcgtcgacga gcgggtctcc
   598021 gggtcggtgg ccgccgaggt gtggggcctc ggcgcgacga tctattcgct cctcgccggg
   598081 cggagtccgt tcgagaagcc cggccgcggc cagaactccc gcgacctgct gaagtcccgc
   598141 atcgcccgcg ccgtctacac cccgatcggc cgggacgacg tcccgccgga gctcgacaac
   598201 gtgctcgccc gcgctctcag ccgcgatccc gccgcgcggc acccgtcggc ggcggcgttc
   598261 gcgcacgacc tgcagctgat ccagcatcag ctgggcctgc cgcacacccc gctcgaggtc
   598321 gccgtcgacg aatgggcgtc agcgggtgcg agcgtcgact tcgccgacga tgcggcccgt
   598381 ggacccgtcc gccccaccgt cgcctacgag tcccggcgtc cggcgcgcgc ccggaacgcc
   598441 ccgccccgcc gccccgacga gggcacggtc ctctccggat ccgagccgcg accgggcctc
   598501 ggccgggccg cgatgatcgc cctgatcgtc ggcggcggtg tcgtgctcgc gctcggcggc
   598561 gcgctgacct cgtacctcct gctgggcggg gcgggctgag atggcgcgcc cctcgaccga
   598621 gcgacgccgc gtgcgcccct ccacctggat cggggcgggc gcggtcacgg cggtgatcgg
   598681 cctcgtcacg accctcgccg tcgtctggcc cggctatgac gcgcagcaga caccgctcga
   598741 cgacggcacc gtctgggccc tgcagaacgg caccggcagc ggctacgcgc gcgtcaacct
   598801 cgaactcggt gagatcgaca ccgtcaagca ggtcgagaac ggcacgcagc tcgcgcagac
   598861 cgccgaccgc ctgttcgtct acagcgacgg cggagcgcag ttctcgaacg tcgacctggc
   598921 ccggcccgcc gacctgaccg ccgaggcgga ggacgtgttc tcaccgacgc cgccgggaac
   598981 ggtcgacatc gtgaccgccg gcgactacat cgtctaccgc accgagggcg gcgcggtgtt
   599041 caccgcgacc ctctccggcg gcggggcgcc actccccttc gatccctacc gaggtgctgc
   599101 gccggcggag ggcgaagacg cgccgcgctt cactgcgacc gccgtctcgg tcgacgccga
   599161 cggcctggtg ttcgcctatt cggcatccga agggctcatc gtcgaaggcg aggcggcgac
   599221 gggacgcgtc accgaccagg agaccccgcc gatctccccc gccgacgccc agctgacctc
   599281 cgtcgcgggg cggtgggcgc tctacgacgc cccgacggga cagctcgccg tgcaggagcg
   599341 ggaggccatc gccgagacgt caccggctgc cggggcgatc atccagcggg cggggaccgc
   599401 cggagccgac gtcgtcatcg ccgaccccgc cggcgtcacg agcgtgcccc tcggcgacgg
   599461 aggcccggaa cgtctgctcg accaggacgg gctgggcatc cccgccgccc ccaccgccct
   599521 cggcgaccaa gtgcatgccg gctggctccg cgacggcacc gctggcggca cgctgtggtc
   599581 gagcgcggat ccggatgcca ccgcccccct cgactatgcc ggcgccgaca tcggcgacgg
   599641 cgtcgacccg gcgttcatcg gaaacggcgc ccggctcgcc ctcaacgacc gcagctccgg
   599701 ctgggtgtgg cgcgttccca ccggcgagct cgtcgcgtcg tctcagcagt ggcagctcga
   599761 gccggctgca gaggtcgagc aggagaacga cgtcaccgcc gaccgcgtgc tcgacccgaa
   599821 gccgcccgtc gccgtcgacg acgccttcgg ggtgcgtgcg ggatcggtcg ccctcctccc
   599881 cgtgctcctg aacgaccacg acccgaacga ggacgtcctc agcatcgacg tgggctcctt
   599941 cgagggcgtc gacgcgacgt tcggcgtggc caccatcacc ggcgccgagc agcagctggc
   600001 ggtatcggtg tctccggatg cgacggggac cgcccgcatc cgataccgcg tcaccgacgg
   600061 cacgtccgcc ggaggcctgg tctccgaggt ggcgacggtc acgctgcgcg tggtcgccga
   600121 agacgagaac cgcgccccgg aatggtgcgg gacggaagga tgcctggcca cctggccggt
   600181 gctcagcgtc gctcccggcg cgaccgtgac cgccgacgtc ctgaccggct gggtcgaccc
   600241 cgacggcgac ccgctgtatc tcgcgggcat cgagggagcg cccagcgtcg gcaccgtgac
   600301 gacgtcgccg gagggcgaac tcacctacca gcatcccgat ccgagcgtca cggatgccac
   600361 gagcgtccag gtcggagtgg tcgtcgccga cgcactcggc gaacgcaccg tgcagcccct
   600421 gacgatcgag gtgaccccgg cgccggagct gagcgccgag tcgttcgccg tcaccggcgt
   600481 gacaggcgag ccgctcgcca tctcggtcgc cgaccatgtg acgggggcga gcggcccggt
   600541 cgctctcagc tccctcgtcg ccctcgacac ggcgcgttcg acggcgacag cgaacccggc
   600601 agctctcggc atgtcgttct ccgcgaccga accgggctcc tacgtcgtcc aatacggcgt
   600661 gcgcgacggt gtcggggagg tgtcggccac ggtccgcgtg acgatgcgcg cccgcgagga
   600721 cgcccctgtc tcgactcccc cgctcacggc gttcgtccgc ccgaacgagg acgcgacgat
   600781 cgacgtctcg gcggcggcgg cgaatccggc cggtctcgtg ctcctgctcg acgacatccg
   600841 ccccgacagc gacccgcggg cggccctctc ggtggatctg gtgggacaga gcctcctccg
   600901 ggtcagcggt gcgacggacg acggcgagcc cggccgtctc ggcgtggtcc gctaccggtt
   600961 gaccgacggc agcggggccg aagcggcgac cgccgagggc gaggtcaccg tcatcctgct
   601021 ccccgccggc gcggcggaga gcccgatcgc cgtggacgat gccgtcaccg tgcgggcggg
   601081 cgcgcagatc gacatcccgg tgctcgacaa cgaccgcgcg ccggcgggcg cacaggtcgc
   601141 gatcgatccg tcgtcgatca cgaacgagac cggcggcggg ctcgccttcg cgtcggggcg
   601201 gctggtgcgc tatctcgcgc ccgaggcccc cgggacgtac gcgctgacct acacgatcta
   601261 ccggctcggc ttccccgagg tcaccgacac cgctcgtgtc accgtgacgg tgaccggtga
   601321 cgaggagaac cgggcgcccc tgccccgcac gctcgagggc cgggtcgtgg cgggacaagc
   601381 ggtcacgatc cccctcgagg cctacgcggc cgaccccgac ggcgacaccg tcgtgctcga
   601441 caccgtcgca tcgcagcccg agaacggatc ggcggcggtc tccgccgacg ggcaggcgat
   601501 cgtctacacg agtccggatg ccttcagcgg gcaggtgcgc ttccgttatc aggtgcgcga
   601561 cgaccgcggg gcgaccggca cggcagaggt ccgcgtcggc gtcatcaccg cccagagcga
   601621 cccgagcccg gtgacgttca gcgactacgt gcaggtccag gcgggcgcgg agagcaccgt
   601681 cgtcgtgcga cccgccgaca acgacgtcga tcccctcggc agcgagctgg agctgatcga
   601741 ggtcgtgccg aacgccgccg cgggcagcgc ggagttcgac gcgctcgccg agcggctgag
   601801 cgccgtcgac gacggcgccg tcacggtgcg cgccggcgct gcgctcggca cgttctcgta
   601861 cagctacgcg gtcgagaacg ccgagggcga cagcgcgatc ggactcctcg tcgtgaaggt
   601921 cgtccgcgac cccgtgcccg atcaccccgt catccgggac accgtgctca cgctcgaaga
   601981 tcgcggcgac ttcccgggcg gcgtcgacgt gctcagcggg atggtgtcgt ggaacacggg
   602041 cgatcccgcc gggctcgagc tgcgcctgtg gggcgacccg gagggggtcg actccgacgg
   602101 ctggagcatc tcgggccccc tccccgaacg ctcgcgcctc atccccttcg aagtctccgg
   602161 caccgcgttc gacggcgccg aggtcacctc ctacggcttc ctccgcgttc cgggtaccgc
   602221 cgacatccga ctgtccctgc gtgccggcct cgatccgctg gccgtccgtg agaacgagca
   602281 ggtcgacgtc gacgtggccg acaccgtggt ccttcccgag gggcagacgc tcgtgctcga
   602341 cggcgccggc gtccgcagcg gcggcgcccg gcccgaggcc tcgtgccgcg tgctctccgg
   602401 caccgtcgtg cgctacacgg cgggatcggg tgcgccgtgg aacgacacct gcgtcgtgcc
   602461 ggcacgcctc ggagtgcagg agcagttcac cttcctgacc ctccgcgtcg ccgtggaggc
   602521 cgagacgccg cagccgtcgg tgcgaagcgc atcgctggcc gtccggccgg gcgagtcggc
   602581 cgagtacgac ctgtcgcaga tggtgcagtg ggcgggggcg gaggaccccg cgtcgctccg
   602641 cttcgccgcc gcctatcggg gcgaccagtt cgacgtcacg acctcgcgcg gcgtcgtgac
   602701 ggtgacggcc gccgacgatg cccgtcccgg ccgcgaggag gccgtggccg tctccttgcc
   602761 gagtcatccg gatgccgccg ccgcgagcct cgtgctgacg gtcggtcccg cgccgtcggc
   602821 gcttccgcgc ggcggatcgg cggtgcagac gtgctcgcag tcgggcggca cctcctcgtg
   602881 cacgatcgac gtcatcggcg ccgccggcga ggtcaacccg ctcccgggaa ccccgctgcg
   602941 ggtcaccggc gcggcgggcc cggccaactg ccccggcgtc tccttcgccc ccgccggcgc
   603001 gtcgtcggtg cgggcgagct ggtcctcgga tgccgagggc gccgccgagt gcacgggatc
   603061 gttcacggtg caggatgctc agggccggca gtcgagcgga gaccgcaacg gtcaggtcat
   603121 cctcgacctg cggggcctcc ccgccgatcc gacccgcgtc gagtggaccg ccttcaccga
   603181 gaactcggtg acccttcgcg tgacctcgga ttcgcgctcc tacccggccg tcgagcgcta
   603241 ccgcatcacc accggcggcc gcgaggtcgc cacgtgtccg gcgtccggcg cctgcgcgcc
   603301 cctctccgcc ccggtcggcg agcagcgcgt ctacgaggcg caggcgatca gctcggtcgg
   603361 cagctcccgc ggcagcgtcc ggaccgaggc atgggcgtac cgcgcgccgg cgcagccggg
   603421 cggggcgagc gtcgatccgg ttccgtctgg gaacgagggc ggcgtggcga ccgtggtcgt
   603481 cacgggcctc gacgacacga ccgggagcgt gcgcctctcc ggtggcgccg ccgggagcgc
   603541 gacacaggcc gtcgtgggcg gcgcagccac gttcgcgaac taccgcgtcg ggtcgaacga
   603601 gccggtcgcc ctcgtcgcga ccccgctgac cgagttcgag cttccgccgg tcgcgggcgg
   603661 ctcgacggag ggccgggcgc tcgagctgcg tgcggccggc atcggcgccc cgcgcgtcga
   603721 cctcgccgtc tcccagaacg acgacggttc cgtcgtcacc gcgcgggcga cgatccgccc
   603781 gaacggcacg ggcgacgccg tgctctacgg tttctccacc ggtacacagg cctgcacgcc
   603841 gacccagcgg acctcggcgt cgggcggggt ggtgacgcgc gagttccgcg gcgagctggc
   603901 gctgtggacc ccggcgacga tccgcgcgtg cgccgtcacc gaggacggcg gtgagcgctt
   603961 cggcgacggt ggaccggtga cgcagcagat cacgccgacc ggaccgatcg cggcgccgtc
   604021 gggcgatgcc gtgtaccgcg tcgactcgcg ggcggaggtg tcggacggcg atcgtgtctg
   604081 ggcctggcag gacgtctccg cgccgacggg cctgcgtgcc gctcccccct tcgaggtgcg
   604141 ctaccgcgcc ggcgacagcg gcgcgtggac gaccgacttc cgctcgctct tccgctccgg
   604201 ggtgaacccc ggcccgatcc gcgcggcatc ctgcgcggag ggcttcggct gcggcgaggc
   604261 gaccgcggtg accgtgcggc ccgagaacgt cggcgccgtc tacccggcgc gcgtcgactt
   604321 cggccagcgg tgcgagctcg gacaggatcc gaccggcacg accaccgtgc aggccgccgc
   604381 ggaggactac cgcgttctcg acgtggtcgt ggaggagggc gtcctccagc gtcgctacac
   604441 ctacgcggtc gagttcaccg gctcgctcgc gacattcggc cgcgccgagt tcgtcctgac
   604501 ctgcgccctc ccgccgccgc ccgagccgga acccgaaccc gagccggagc cggagccgga
   604561 gcccgctccg acgcccgccc cgacacccga ccccaccccc accgaggaga ccgccccatg
   604621 agggcggcac tcgtcccgcg gcgcaccgac agcacggtcg gcgcccggca tccgagagga
   604681 acacgatgac gatcaccccg gaacagagca cgtggttccg cgagaccttc gcgaccctcg
   604741 tcgacaacgt cgaccaggtc gtcctgggca agcggcacgt catcgagctc gccttcacgg
   604801 cgatgatctc cgaagggcac ctgctcctcg aggactaccc cggcaccggc aagacctcgc
   604861 tcgcccgcgc gatgggtcag tccgtgcagg gcacgagctc ccgcatccag ttcacgccag
   604921 acctgctccc cggtgatgtc accggaatca ccgtgtacga ccagcgccgc ggcgagttcg
   604981 agttccacca ggggccgatc ttcgcgaaca tcgtgctcgc cgacgagatc aaccgcgcct
   605041 cccccaagac gcagtcggcg ctcctggagg tcatggagga gggccatgtg accgtggacg
   605101 gcgtcacgcg gccggtcggc gtcccgttcc tcgtggtggc gacgcagaac ccggtcgagc
   605161 aggcgggcac gtaccggctc cccgaggcgc agctcgaccg attcctcatg aagacgagcc
   605221 tcggctaccc cgaccgggcg gccacgatgc gcatcctcga gggctccagc gagggccggc
   605281 gcgacgtcga gcccgtcatc accccgcagg gcatcgtgag cctcgccgac atcgcccgcg
   605341 gcgcctacct caacccgctg gtgctcgact acatcgcgcg catcgtcgaa gccacccggc
   605401 tggcgaccga ggtgcgcctc ggcgtgagcg tgcgcggtgc gctcgccctc acccgcgcct
   605461 ctcgcacctg ggccctcgcc catgggcgca cctacgtcac gcccgacgac atcaaggcgc
   605521 tcgcgggccc ggtgctctcc caccgcctca tcctcgacgc cgaggcggag ttcgacggcg
   605581 tcaccgcggg cgcggtcatc gggcaggttc tcctcgacgt ggcgccgccg agccagcgcg
   605641 accacagccg tgacgagggt gcgtgagctt tccgaccgaa tcgcgcctga cccggacggc
   605701 cacgtccacc gggtacgcgc gcacgcgcta cggcgacacg gcgaggtcga ccacggtcct
   605761 cgccgtacgt ggcgcgcgca cctggcggcg ggggcgggcc gcggcggtcg ccgcggcgag
   605821 gtgggtgcgc gagacggtga ccccggtggg atgggtcgcg gtcgccgtcg cggccgtcgg
   605881 gctcatcgcc ggactcggct gggggctgct ggagttcgcg gtcgccggcg gtgccgcggc
   605941 gctgctcgtg gtcgtcgccg tcccgttcct gttcagcgca cgggcctacg acgtccggct
   606001 ggagctggcc catgaccggg tggtcgcggg gacaccggtc gacggcgagc tcgtggtcac
   606061 gaacgtgggg cgcggcgtcg ccctcccggg ccgggtcgat gtgcccgtcg gagacggtct
   606121 cgtcgacgtg cacgtgcccc tcctccgccc gcagcacgac ctgaccgagc gggtggtgat
   606181 ccccaccgag cggcgcggaa tcgtgaccgt cgggcccgca cgcaccgtgc gcggcgaccc
   606241 gctcggcatc ctgacgcgcg aggcgacctg ggacgacgtg cgcacactct acgtgcaccc
   606301 gcggacgacg gcgcttcgca gcacggcggc gggcttcatc cgcgatctcg agggcagcgc
   606361 ctcgcggacg atcgtcgacg cggacttctc gttccacgcg ctccgcccct acgtccccgg
   606421 cgactccccc cgccagatcc actggaagtc gaccgccaag acgggcgcca tgatggtccg
   606481 ccagtacgag gagacccgtc gctcgcggat ggtcgtggtc ctggcacgcg gcgacgacga
   606541 gtacgccgat gacgacgagt tcgagctcgc cgtgagcgcc gccgcctcgg tcggcgtccg
   606601 cggcatccgc gacggccgcg acgtcgacgt cgccgtcggc ggcgaggtgc ccgagttcgc
   606661 ccggcgggcc gtccgcaccg tccgcgagct cgccaccgtg tccacccgca ccctgctcga
   606721 cgacctcgcg gggctcgagc gcagcggcga ggtgagcgcg ctccgcgatg tctcctcgct
   606781 cgccgccgag tcgcaccccg acgtctcgat cggcttcctc atctgcgggt ccaccctcac
   606841 cccggcgcag ctgcagtccg ccgcgctcgc gttcggcggc gacgtggccg tcgtcgcgct
   606901 cgtgtgcgca cccacggaga agcccggcat ccggcgcctc ggacccctga ccgtgatctc
   606961 gatcgggctg ctcgatgacc tccgtccgct cctcgcgaag gggtctgcgt catgagcgac
   607021 acctcgaggc gcgacctgcg ggcggctcgc acgactcggc gccgcggcac gcggctgcgc
   607081 ttcgtcgtga cgcaggccct gctcctcgac gtcctgttcg ccgtcggcgc tgtggccgtg
   607141 tggcccatct accgcacgcc gctgctcttc atcgcgatcg gtgtcgggct cctcgcggcg
   607201 cacatcgtcg ccgccgtcgg cctccgccgc acgtggtcgc tctggtgggt ggtcctggcg
   607261 gcactcgtcg cctacgtcgc gctgggtgtc cccgtcgcgg cgccggcgag cctctcctcg
   607321 ccgtcgcctg cgctgcgcgc gctccttggc gtcgtcacgg cgccggtgac gggctggaag
   607381 gacctgctga ccctcgacct tccgctcggg agctaccaga cgaccctggc gccgacgctc
   607441 ttcctcttca ccgtgatccc ggccctcgcg ctctccctcg cctggcgggc acgcacacta
   607501 tggaccctcg ccgcaccgct gggactcctc ctcaccgtct tcggcgtggt gttcggcgcc
   607561 cgctccctct ccgcgcccct cgtcgccggt cccgtccgtg tgcagccaga actggtggtg
   607621 ggcacggggg cggtcctcgc ggcgctcgcg gtcgtcgtct ggcgcacccg gtacgagcgg
   607681 cgccgcgccc tcgaggccgc ggtcgaggcg accggcgtcc ggcggtcggg ccgcgcgacc
   607741 cgcgggctgc tcggccgcct cacgaccgcc gtcgccatgg tgctcatcgc ggtcgtgggc
   607801 gcctccgcct gggcaccgtg ggcgctcggt gatcagcctc ggagcgtcgc ccgggccacg
   607861 gtggacccgg tcctccggat cgccgagacc ctcagcccgc tctcgcagta ccgcggcgcg
   607921 ttcgcgcccg gcgaggacga gcgcgtcctg ttccgcgtgg acgcgacggc gccggtcgat
   607981 cgcgtccgca tcgcgacact gcccttctac gacggccgga acgcccgcgc cgtcgacccg
   608041 tcggcgggcc tcggctctcc gcagaccgcg ttccgccgcg tgcctgcggg catcgcggga
   608101 ggcggaggct ccgccgcatc ggtgacggtc acgatcgacg gcctgaccgg catctgggtg
   608161 ccgaccgccg gcgacctccg gacggcgacc ttcgacggtg cccgagcgac cgacctctcc
   608221 gacgggttct tctacaacgc cgcgaccgga gccgccgtgc aactggccga gcccggtctc
   608281 cgttccggcg atgcctaccg cctcgacgtc accgtccgcg gcgaaaccgg ggccgcggca
   608341 tcgctcgacc ccgtgcgctc gggtcctgcg ctgcccgccg aggtcgttcc ggacagcctc
   608401 cgcgagtgga tcgaggcgca gggagcgccg acgggcggcg agggtctcgg cctcctcctc
   608461 gaccggctcc gtgcgcgcgg gttcctgagc catgcgctct cgatcgatcc ggccgccccg
   608521 ccggcgtggc tcgccgacct cggcaccgac gccttccagc cgagccgggc aggtcactcg
   608581 accgaccgca tcgacgccct gttcacgcag ctgctcgacc ggcagcgcga gatcggcggc
   608641 gacgtcgacg ccgacctcgt cgccggggtc ggcgacgacg agcagttcgc ggtcgccgcg
   608701 atgatgatcg ccgatcagct cggcttcgat gcccgcgtcg tggtcgggac gcgcctgagc
   608761 gacgtcgacg gcctccccgc gtgcgagggc ggcgaatgcc ggaacgccga tctggcggcg
   608821 tggatcgagg tcgcggatgc cggtggcgcg tggcatccgc tcgacgtcac cccgcagcgc
   608881 gacgcgttcc cctctcccga cctcgagcag cgccaggatc ccgagaaccc gaccgacgtc
   608941 cgccgcgatc aggccgaaca ggtgcttccc gccgaggcgg gcccgacgga gggcacggag
   609001 cgcggcgagg atgccgacac ggatgccgcc gacctggagg cactctgggc gacgctccgc
   609061 gtggtcggcg tctccttcct cggccttctc atcctggtgg gacccctgct gctcatcgtc
   609121 gtcgccaagg cgctccgccg ccggtcacgc cgtcgcgcac ccgacgtcgt cgaacgcttc
   609181 accggcgggt ggcaggagtt cgtcgacgcg gccgtcgacc acggctatcc ggctccggcg
   609241 acccagaccc ggcaggagct cgcggcgatc tacgcgggcg aggaccggga gcgcgccttg
   609301 cgcctcgcga catgggccga ccgttcggtg ttcgacgtgg tgccgcctcc ccgcgggtcg
   609361 gacgccgggt tctggcagat cgtggatgac gagcgtcagc gtctcgctgc ggaggcgggc
   609421 ttctgggccc ggctgcgcgg gcgggtctcg ctccgctcgc tgcggcggcg gagaccggca
   609481 cggcgccgcc ggtagggtgt cgagggcggc gcgccgcgaa cgccgctacg gtgggcaggt
   609541 tgatcgagga gacatggtga gcgtaggagc aggcacaatc ggcgcggcga cggcgctcgg
   609601 agctatggcc cccgatccga cgggcctgct cgcaggcgcc tccgtcgggg tcgcgctggc
   609661 gcaggtcgcc ggtgccctcg ccgtctacgc ctggctcgcg ctcgcactca tggccgtctt
   609721 ccgcaaggtc ggtcagccga cgtggaaggc ctgggttccg gtcctcaacc tgtggacgct
   609781 gttcgaactc gccgggatgc gcggctggtg ggcagtcgta caggtcggcg ccggcatcgt
   609841 cttcgcggtc atcgccacca tcgtcgccgg ttcgctcgtc accgcatcgg tcgacgccgc
   609901 gttcaacggc gccgatgcgg catccgcttt cctcgccgcc accgtggtgc ccgcgctcat
   609961 ctggctcgtc tacgccgccc tggtggtcgc actccagttc gtgatgatgc agcgcctgaa
   610021 ccccggcttc gggctcggca cgggcttcag cgtgctcggc gccgtcctgc tgccggtgtg
   610081 ggcgagcatc gtcggctggg gctcggcgac ctggcgcggc cgcccgcgcg cgcagggact
   610141 gccgcccacc ccgttcgccg ccacggcgcc tgcgccggag ccggccgggc gagacaccag
   610201 cgcggcgatg atcgccttcg ccccgccgtc cgccgccgac gctccggccg cgtcgcccgt
   610261 gtccgcgtcg gcggacgccc ccgctccgct ggcgaacggc aacccgtggg tgcccccgcc
   610321 gctggcctcc cccctggccg ccccgcccgt ctctcccctg gctgcgccgc cggcctcggc
   610381 ccaggctgcg ccgccggcct ccgcctctgt cgctgccacg ccgccgccgt acgccgcacc
   610441 ggcgcccgcc gccgccccgg ccgccgacga cgagctcgac gagcacaccg tcctggcggc
   610501 ccaccggcgc cccggcgcga cgctccacct gcccgggggc gccgtcgtga cgctgacggg
   610561 cgagaccgcc gtcctcggtc gcaaccccgt cgccccgagc gactcccccg acgcccagcg
   610621 catcgcgatc gacgacgtga cccgcaccgt ctccaagacg cacgcgctgc tccgcctcga
   610681 gggcggcagc tggaccatca ccgatctcgc ctccacgaac ggcgtcttcg tgggcgacgc
   610741 cgacgacgag gcggaagtga gcggtcgcgc cccgctcgcg ggccgcttcc tcctcggcga
   610801 cgccgagctc cgcctggcga ccgacccgcg atgaccacgc gacgcgacgc cggccccgct
   610861 cacctcgagg tgatcagcgg ggcgcagacc gacaccggtc ttcggcgcgc cgccaacgag
   610921 gactcgttcc tcgcccacta cccggtcttc gtcgtcgccg acgggatggg cggccacgaa
   610981 gccggagacc tcgcgtcggc cgccgtgatc gacgccttcc ggccgttcat cggtcgcgac
   611041 gacgtgcagc ccgaagaggt cgcagccgcc gtcacggccg cccacgacgc ggtcggcctg
   611101 atcgcgaagg ggaccacccg cggggccggc tccacgctga ccggcgtcgt gtcggtcgag
   611161 cagggcggcg agaagcgctg gctcgtgctg aacgtcggcg actcgcgcgt ctatcggctg
   611221 ctggccgagc ggctcgagca gctgacgatc gaccactccg tcgcgcagga gctggtggat
   611281 gccggccagc tcgcccgaga tcagatgtcg cagtacgagg gtcgcaacgt catcacccga
   611341 gcggtcggca gcgagcacag ccccgcggac tactggctgc tgcccgtcgt caccggcgag
   611401 cgactgctgg tctgctccga cggtctgtcg ggcgaggtca ccgacgaggc catccgtgca
   611461 ggcctgctcg tcggcggctc accgacgcac accgccggtt cgctcatcgg tcaggcgctc
   611521 gcgcacggcg ggcgggacaa cgtcacggtg atcgtcgtcg atgtggtggg cggcgggatc
   611581 cacccgcgtc tggaggacac gaccggcggg ttcccgacga gcgagtcggt gacgggcacg
   611641 atcgaggtgt cgacgatgcc ctcgtcgcgg aggcgcggcc gtgggtgaca ccgacgctcc
   611701 ggaggaggac gtgccagaca tgcagccgga ccgccggctc gacgacgcca ccacgctctc
   611761 ggatcgtcgc ctgaacgagg cgacgacgct gtcgaaccgt cgcctggacg aagcgaccac
   611821 cagatccgac cgccgccgcg acgaggcggc gggccggtcc gaccggctgc gcgacgaagc
   611881 cgacgcactg tcgaaccggc gccgggacga agcggccggc cgcgtcttcg acgccgacga
   611941 cgcgacgatg atcgctccgc ggacggacgc cccggcggcg gcgacgtcca tcgcgcacgg
   612001 ccgcgccgac acgccgcgca gcgcctcgac gccgcctccg ccgggagcgt cgtcggtcta
   612061 tccgccgcgg ggaccgtcgg gcacggctcc cgtgacgcgg gcgccggtga cgccgccgcc
   612121 gccgcgcatc gcgccgacag gcgtttcggg ctcccgccgg acaggtcgcg gcgtgctcgt
   612181 ggccacgctg ttcggaggca ccgtgctgat cgtcggcgcg gggatcgcac tcatcatgat
   612241 gttcgtcgga gggggatgac ggtgacggaa gacacccagc agccgggggc agccgcccag
   612301 acggcggaga cagcggcagc ggagctctcg atcgagttct gcggcgaatg gttccacccc
   612361 acgcccggcg agacgtactc gatcggtcgc gacgcggatc tcgtggtcga cacgaacccg
   612421 tacctccatc gccgcctgct cgagatcgaa tcctcgaacg agatgtggtg gctggcgaac
   612481 accgggcgct cgatctcggt cgctctggcc accgcggacg gcgcgtatca ggcgatgctc
   612541 ggcccgggca cccgggttcc gctcgtgttc cccgagctgc tcgtgatgtt cacggccggg
   612601 tcgttcacct acgagttcac gatccacaac gaggcggcgc gcttcgtcag ccgcggcgca
   612661 ctgccgtccg atgccgacgc cgacggtggc acgacgatcg gcgccgtgcc gctgacggtc
   612721 acccagcgtc agctgctcat cgcgctgtgc gagccgatcc tccggggcgg catgatgggc
   612781 tccagccaga tcccgtcctc tgcggccgcg gcggagcggc tcggctggcc gctcacgacc
   612841 ttcaaccgca agctcgacaa tgtctgcgac aagttcgacc gtgagggcgt gcagggcctc
   612901 cgcggcggcg cgggcaagct cgccaccaat cgccgcgcgc gcctcgtcga gcatgcgatc
   612961 ctgtcgcgcc tcgtgacgtc ggcggacctg ccgctgctcg accagcccgc cgagcgctga
   613021 cgcgccggct ccgctgggcc gcacacccca ctgaacggac gcgcgccggc ggcgtcaggc
   613081 cgcgatacca tcgaaggctg tgtccgttct cacgccgatg atctcctatc ccccggagct
   613141 gcccgtcagc gccgcgaggg aggagatcgc gcgcgccatc gccgacaacc aggtggtcat
   613201 cgtcgcgggg gcgacgggct cgggcaagac gacccagctc ccgaagatct gcctcgagct
   613261 cggccgcacc cgcatcgccc acacgcagcc ccggcgcatc gccgctcgct cgatcgccga
   613321 gcgcctcgcg caggaggtgc aggttcctct cggcggcacg atcgggtaca aggtccgttt
   613381 caccgacgag gtcaccgccg acacgcaggt caccttgatg accgacggca tactgctcaa
   613441 cgagatccac cgcgaccggc tgctccgcag gtacgacacg atcatcgtcg acgaggccca
   613501 cgagcgctcg ctcaacgtcg acttcctcat cggctacctc gcccggatcc tgcccgagcg
   613561 ccctgacctg aaggtgatca tcacctcggc gacgatcgat ccgcagagct tcgcggccca
   613621 cttcgccgcc acgaccgcca cgggtgagcg cgtgccggct cccgtcatcg aggtgtcggg
   613681 gcgcacctac ccggtggagg tccgctaccg gccgcacgac gaggccgccg aagacgacgt
   613741 cgacgggctc gtcgcggcac tccgcgaact cgaccgcgag gggggcggcg acgtgctcgt
   613801 gttcttcccc ggcgaggccg agatccgaga tgccgcggat gccgtgcgcg gcatgtatgc
   613861 gcatgatgcc cgcccgaccg aggtgctccc gctgtacggg cgactgtcct cggccgagca
   613921 gcaccgggtg ttcgagcggt cgaccgtgcc cggtctccgc cgccgcgtga tcctcgcgac
   613981 caacgtcgcg gagacgagcc tcaccgttcc cggcatccgc tacgtcgtcg acaccggcac
   614041 ggcgcgcatc tcgcggtaca gcgcgcggtc gaagatccag cgactgccga tcgaggcgat
   614101 ctcgcaggca tccgcgcagc agcggtcggg ccgtgccggc cgcacctcgc cgggcatcgc
   614161 gatccgtctc tacagtgagg aggacttcgc gggccggccc gagttcaccg agccggagat
   614221 cctccgcacc tcgctcgcct cggtcatcct gcagatgctc tcgctgggct tcggagatgt
   614281 caccgagttc ccgttcctga ccaagcccga ctcccgcggt gtgaaagccg ccgtcgagct
   614341 cctcaccgag ctccgcgcgg tcgcgggcac caccggcgcg ctcgctctca ccggcctcgg
   614401 ccgccggatc gcgcgtctgc cgatcgatcc gcggttcgcg cgcatgctgc tcgaggcgga
   614461 gaagctcggc gtctcccgcg aggtgctcgc gatcgtctcg gggctgtcca tccaggacgt
   614521 ccgggagcgt cccgaggagc ggcgcgagga ggccgaccgg ctgcacgccc gtttcaccga
   614581 cccgacgagc gacttcctca gcctgctgaa cctctggaac cacctgcgcg aacagcagcg
   614641 cgagctcggg tcgagcgcgt tccgccgcct gtgccgcgcc gagcacctca actacgtgcg
   614701 cgtgcgcgag tggttcgacg tgcaccgtca gctcagcact ctctcccgcc cgtcgaaggg
   614761 tgaccgcggg gctgccgcac gcgacagcgc ggcgaccggg gcagccgagc ccgctgccgt
   614821 ccaccgcgcg atcttgtcgg ggctcctctc gcagatcggc atcctcgaca cccggtcgct
   614881 gcagaagggc gacccgcaga agaagaacgc ccgcaaacag ctgccgcagt atcgtggcgc
   614941 acgcggcgcc tcgttcacga tctttcccgg atcggggctg cggaaggcct ctcccgatgc
   615001 cgtcatggcc gcggaactcg tcgagacctc ccggctctat ggacgcacgg tcgccgcgat
   615061 cgaccccgcg tgggccgagg acctcgccgg cgacctcgcg caccgaacga tcagcgaccc
   615121 gcactggtcg aaggatgccg gtgcggcggt ggccgccgag aaggtcaccc tgttcggcgt
   615181 cgagatcatc ccgcggcggc gcgtacagct cgcgcgtctc gaccgcgagc tcgcccgcga
   615241 gctcttcctc cgccacgcgc tcgtcgaggg cgaatggaac agtcagcacc tcgacaagcg
   615301 cctgacggcg ttcgagcgcc gcaacggcga gctgcggcgt cagctggagc gcatcgagga
   615361 gcgcgagcgg cggcgcgaca tcctggtcgg cgatgaggcg gtctacgcgt tctacgacgc
   615421 ccgcctcccc cgcgacgtcg tcgacgtgcg ctcgttcgag tcctggtggc gtgagacgca
   615481 ggccgccacg ccgaagctgc tcgacatgac cgagggcgac ctcctcggcg agagcgcgcg
   615541 caccgacgag cgcgattttc cgacgcggtg gcatcagggc gatcaggtgc tgacggtcgc
   615601 ctatcggttc gagccgggcg cgcccgacga cggtgtcagt atcgtcattc cgctggccct
   615661 gctcgcgcag ctgcgccccg acgggttcga ctggcaggtg cccggaatgc gcgacgacct
   615721 gatcgcggcg ctgctgaagg cccttccgaa gccgatccgc cgtcacgtcg tccccgccgc
   615781 cgactgggcc gcgacgctcc gcgacgagct caccggcgcc gggcccgaag accacggcgg
   615841 cctgccggcg atgtcgctgc gcgccgccct cgccgcccgc atccagcggg tcgcccacca
   615901 gcccgtctcg gccgccgact tcgacctgga gcgcgttccg gcccatctga cggtgtcgtt
   615961 ccgcgccgtc gaccaccgcg ggcgcgcggt cgcgtcatcg cgtgacctgg tcgagctgca
   616021 ggagcgcttg gcgggccgcg cacgcgagtc cgtcgcccgt tccctcgccc cgcgccgggg
   616081 cccgcagccc gcaccggcgc gacacgccgc cgcgccggcc gccgccgcgg cgccgacgga
   616141 gcgacgcggg atcacgacct gggacctcgc cgatctgccc gatgtcgtcg acaccagggt
   616201 cgccggcggc gtggtgcggg gctacccggc cctcgtcgac gagaaggact ccgtcgccct
   616261 ccgcatcgag gcgacggccg agcgggctgc cgagctctcg cacgccggcg tgcggaggct
   616321 cctgctcctc gcggtaccgt cgccgacgtc atacgtgatg gagcacctga ccgcttccga
   616381 gaagctcgcc ctggcggcgt ccccgtatgc ctccgcgaag gcgctgatcg aagacgcccg
   616441 cgtcgccgtc gccgacgccg tgctgtcggg agcgcccgtc cggagcgcgg ccgcgttcgc
   616501 cgccgctcgc gacgcgctgt cggcgcgcat cgtcgacgac ctcttccgca cggtctcgct
   616561 cgcagcgcac atcctgacgc tgcagcgcga cgtcgagcgc gcggtgcgcg gtcagaactc
   616621 gatgaccctc ctggccgcgc tcggcgacgt caaagcgcag gtctcggggc tcatccaccc
   616681 gggcttcctc tcgcgcaccg gcatggatcg cctcgcgcac ctcccccggt acctgcaggg
   616741 ggcgaaggag cgggtcgacg ccctctccga caatcccggc cgcgaccggc agcggatgac
   616801 cgagtacgag cgcgccgcgg cgctgttcac ggatgccggc ggctcgctgc ccctgcccgc
   616861 gggtgcgccc gcgcggatcg cgcacgcacg gtggctgctc gaggagctgc gcgtcagcct
   616921 gttcgcccag cggctcggca cggccgagcc ggtctccctg caacggatct cgaaagcgct
   616981 cgcgggcacg gactgatcgt ccgtgcccgc gaggcccacc atcatccggt caggtcaggt
   617041 gagtgccccg atgaggccgc tggcgatcat gtagacgccc acggcgcctc ccatgatcca
   617101 catcgtgatg cgcgcggtcg tcggaccggg gcgctcgagg tcgttcttgc ggtcggtcat
   617161 ctcagtgccc ggcccggcgc ttgttgtaga cgtcgaaagc gaccgcgagc agcagcacga
   617221 ggcccttcac ggcctgctgc cactcgatgc cgatgcccat gatggacatg ccgttgttga
   617281 gcacaccgat gatgaggcca ccgatgatgg cgccgccgat cgtgccgaca ccaccctgca
   617341 ccgccgcgcc accgatgaag gccgcggaga tcgcttcgag ctcgaagccg tcaccggcct
   617401 tgggaccggc gaggttcagt cgggccgtga agatgaggcc ggcgagggcc gcgaggacgc
   617461 ccatgttgac gaagagccag aagtcgaccc gacgcgtctt gatgcccgac agctccgccg
   617521 cgtgacggtt gccgccgatc gcgtagatgt ggcggccgaa gaccgtgcgg ttcatgacca
   617581 cgccgtagat cagcacgagc gcggcgagga cgatcagggt gacggggatc cccttgtacg
   617641 acgcgagggc gaaggagaac cagccgatga cgacggcgat cagcgccagc ttggcgctga
   617701 accagaggat cgggtcgacc tgctggccgt acttcgcgcg tccgcggcgg gtgcgcacct
   617761 gctgcacggc gagggcgacg atggcgacgg cgccgacggc gagggtgaag atgtcgggat
   617821 cggtctcacc gaacaggccc gacaggaagc cgttgcccag ggcgcggtac tcggtgggga
   617881 acgagccgat gttctggttg ccgagcacga cgagcgcgag tcctcggaag atcagcatgc
   617941 ccgcgagggt gacgatgaag gcggggatgc cgacataggc gacccagaat ccctgccagg
   618001 cgcccaccag agctccgatg agcagcgaga ggatgagggc gagccaccag ggcagtcccc
   618061 agtccaccgc cagcacgccc gacacggcgc cgatgaaggc cgcgacggag ccgaccgaca
   618121 ggtcgatgtg gccggcgatg atgatcatca ccatgccgat ggcgaggacg aggatgtagc
   618181 cgttctggac gaccaggttc gacaggttct gcgggcgcag gaggatgccg ttggtgagga
   618241 tcgcgaacag ggcgaccacc gcgatcaacg cgatgaagat gccgttcttg ccgaggtccg
   618301 acagcacggt ggcgagccag cgcgtgaagc ggttctcggt cgggttgatc cccccgccgg
   618361 cggcggtttc gggggtgaga gcgtcgttgg acatcaattt ctcctgcccg ctcagcgggg
   618421 cttctccatg gtcatgagct tgaggacgtg ttcgggggtg gcgtcttcga tgggaagttc
   618481 gccggtgatg cgaccttccg acagggcgta gacccgatcg gagatgccga ggagttcggg
   618541 gagctcggac gagatcacga tgacgccctt accggccgcg gccagcttgt tgatgatcgt
   618601 gtagatctcg tacttcgcac cgacgtcgat gccacgggtc ggctcatcga ggatgagcac
   618661 ctccgggtcg gagtagatcc acttcgacag gacgaccttc tgctggtttc cgcccgacag
   618721 ctttccggtg ggcaccagca cgttgggcgc cttgatgttc atgctcttgc ggaactcgtt
   618781 ggcgaccttg aactcttcgt tgtcgtcgac gagcccggcc ttctcgagct tcttcagcga
   618841 cgccatcgag acgttgcgct tgatgtcctc gatgaggttg aggccgaacg tcttgcggtc
   618901 ctcggtcgcg taggcgaggc cgttcgcgat cgcttccgag accgtgcggg tgcggatctc
   618961 cttgccgcgc aggaacacct tgccggagat gcgggtgccg tagctgtgcc cgaacaggct
   619021 catcgcgaac tcggtgcgcc ccgcgcccat gaggccggcg atgccgacga tctcgcccgc
   619081 gcggacggtg atcgagacgc cgtcgacgac gacgcgcgag gggtcctggg ggtggtacgc
   619141 ggtccagtcc tcgacccgca gcagctcttc gccgatgtgg ggttcgtggt cggggtaccg
   619201 gtgctcgagg tcgcggccga ccatgtcctt gatgatgcgg tcttcggtga cgtcgttctt
   619261 ggcgatcgtc tcgatggtct tgccgtcgcg gatgacggtg acggtgtcgg cgaccttctt
   619321 gatctcgttc aacttgtgac tgatgatgat cgacgtgatc ccctcctcgc ggaggctgag
   619381 gatcaggtcg agcaggtggt cggagtcctc gtcgttgagc gcggcggtcg gctcgtcgag
   619441 gatgaggagc ttcacctcct tcgacagggc cttggcgatc tcgacgagct gctgcttgcc
   619501 gacaccgatc tggctgacct tcgtggtggg gttctctcgg agtccgacgc gcttcagcag
   619561 ggctgccgcc tcgtagttcg tctggttcca gtcgatgagg ccgccgaagc ccttgcgctc
   619621 gttgttgagg aagatgttct cggcgatcga gaggtagggg ctgagcgcga gctcctggtg
   619681 gatgatgacg atgccgcgcg cttcgctgtc gctcaggttc ttgaattcga cgacgtcgcc
   619741 ggcgtagtgg atctcgccgt cgtaggtccc gtgcgggtac accccggaca gcaccttcat
   619801 gagggtcgac ttgccggcgc cgttctcgcc gcagatggcg tggatctcgc cacgctccac
   619861 ggcgaagttg acgttcgaca gggctttcac gcccgggaac gtcttggtga tgccgcgcat
   619921 ctcgagaatg gtctcggtca cgatctccga cttcctgttg gggggatgtg aggggggatg
   619981 aggggtgcgt cggcggcggg gcgcggggcc ccgccgccga cgcggtcggt cagtgggaga
   620041 gccggctcac aggccgagct ctgccgccgt ccagtagccg gtgtcgacca gagccgactc
   620101 gacgttgtcc ttgacgaccg gcacgggtgc caggaggtac gagggaacga tcttcacgtc
   620161 gttgtcgtag gtctcttcgt cgttgacctc gggggtctcg tccttcagga cggcgaccgc
   620221 catgtcggcg gcgaccttcg cgagctcgcg cgtgtccttg aagatcgtgg cgtactgctc
   620281 gccgctcagg atcgccttga ccgagtcgac ctcggcgtcc tggcccgaga tgatcggcca
   620341 gtcctcgccc ttggagtagc cggcgtcgga gagggccgag atgatgcctc gcgagatgcc
   620401 gtcgtacggc gagaggatcg cgtcgacctg cgtgccgtcg gagtagttcg cggtgaggat
   620461 gtcctccatg cggctctgag cggtctcgcc gtcccagcgg agcgtggcgg cctgctcgat
   620521 cgacgtctgg cccgacttga tgacgagcgt gccgtcgtcg acgtagggct tgaggatgtc
   620581 catcgcgccg ttgaagaaga agaacgcgtt gttgtcgtcc agcgaaccgg cgaacagctc
   620641 gacgttgaag gggccctcgg gggcgccgtc ggtcgggttg ccctcgaggt cggtcagacc
   620701 gagaccgttg aggacggacc aggcctgctg gttgccgacg agctcgttgt cgaacgtcgc
   620761 gtagtagtcg acgttctcgg tgcccttgat gaggcggtcg tacgcgatga cggggatgtc
   620821 ggcgtcggcg gcgttctgga gcgcttcggt gagggtggtg ccgtcgatcg atgcgacgat
   620881 gagcgcctcg gcgcccttcg tgatcatgtt ctcgatctgc gagacctggg tggggatgtc
   620941 gtcctctgcg tactggaggt cgacggtgta gccctggtcc tcgagggcct tcttgacggc
   621001 gtcgccgtcc tggatccagc gctcggagct cttggtgggc atggccacgc cgatgaggcc
   621061 gccatcgcct tcaccctcgc caccggcgcc gggcgtgctc gttcctgcgc atgcggtgag
   621121 cacaagtgca ccggcggcga cgccggcgaa cagaatcttc ttgaacttca ctgtggggtt
   621181 cctttcacgg ggacagcagt gtcttggtgt tcggtattcg gttttgagag gtgaccgcgc
   621241 ccggtatcgg gctaccggcg gtcgtcggtg atctgaaggt cccggcttcg cgactccgcg
   621301 aagcgccgct ccacggcggc aggggcgagc ggggcgacgt cgccgccctg gcgggcgagc
   621361 tggacggtgc gggcggcgtc ctcgagggcg atggctgtct tgacggccgc cttcgcgctc
   621421 ggtccgaccg agatcgaccc gtgaccgcgc acgagaacgg cccgggaggg ctgcgtggcg
   621481 agggccgcgc tgatcgcggc cgccgggcgg tcgtccgctg cggtgatggc gggaacgggg
   621541 ccgccgaact cctccgccat cgcggtcgtg acgcacggaa cgtcttcgcc ccgcgcagac
   621601 caggcggcgg cgtagcccga gtgggtgtgg acgatgccgc cgatctcggc gctcgcgcgg
   621661 tacagctcgg catgcatggt ggcgtcgctc gacggcgccc ggtcgctgcc gggggtctcc
   621721 ggaaccggcg agccgtcggc gtcgcagagg accatgttct cgggagcgag ctcgtcctcg
   621781 gggatgccgc tcgccttgat gacgaaaagg tcggatccgg ggacccgttc cgacacggcc
   621841 ccgacgttcc agacgatgac gccgtggcgg gcgagcgaga tgtggagcgc cgcgacgcga
   621901 gcccgggtgc gcgcgatcgc cacctcggtc ttcaccccgc tgacgtaccg ctccgcgtcg
   621961 cccatcgaca ccactgtccg actcctttgt ccgatgcggt ctcctcgatc acccgaagcg
   622021 ggtgaggtcg atgtgaccgt tcacatcgag aaactatgga cccatccccc ggtctctgtc
   622081 aacccgagac ccggagtgtc gcccccggag ggctcagacc cgcgaaacgg cggcagtcga
   622141 cgcgcgcacg atgagctcgg gaacgagggc cgggagcgcc gcggccgtgc tgccgtcgag
   622201 cagcagatcg acgcagcgac ggccgagttc ggcgaagtcc tgccgcaccg tggtcagcgg
   622261 aggccagaag tgtccggcat ccgggatgtc atcgaagccg acgatgctga tgtcccgcgg
   622321 acagtccagc ccctcgtcac ggatggcgtg cagcaacccg agcgccatct gatcgttcga
   622381 cgcgaagatc gccgtgaagt cgcggtagcg gagcagttcc cggccggcgt agtagccgaa
   622441 atccgccgac cagtcgccga ggatcggggc ggtcgtcccg atgtcccacg cgctcatctc
   622501 ctcgaggaat ccgcgcatgc gcgcttcggc ctcgatccag tcctgggggc ccgcgaggtg
   622561 gtagatcgac cggtgcccga gctcgatgag gtgccgtgtc gccagtcgtg cgcccgcgat
   622621 ctggtcgact gagagggtgt gaccgggatc gacgtcggtc gattggagcg tgacgtacgg
   622681 cacgtcgacg cgctgcgccg tgagggcgcg gcccacccgg acctgcgggg cgatcacgac
   622741 gagtccttcg acggactggg ccatgaggtg ggcgaggccg tcggggatcg actgcgggtc
   622801 ggcggcgtcg atgttggccg tggtcaccca gtagccgcgt gctcgcgcgg ccgcctcgat
   622861 ggcggcgatc gacgacgcgg ggccgtactg cgtggccgat gcggccagga tgccgatggt
   622921 gcgtgatcga ctcgtcacga gagcacgagc ggcgcggttc gggctgtacg acagctccgc
   622981 catcaccgtt tcgacgcgct ctcgggtctc cgggcggatg ctggggtggt cgttgagcac
   623041 gcgcgacacc gtctggtgcg ataccccggc gagtcgggcg acgtcgcgga tgctgggcct
   623101 gcgggccacg gcgtcttcgc tcatcggact ccccggaacg tgatgtgcac ggtcacatca
   623161 tcgaaacccc attatgccgg ttggaacccg aaggggaagg ggcgagcgga tgtgacgtca
   623221 catcgcggtg ctgctgccga tgtgacgacg tcgccttgtc acattccgcc agacgcttat
   623281 gctgacgcca tgtccgactt ctcgcgccat cttccgctga gcaatcggcc gcgcggcgac
   623341 gaatccgctg tcaccggcga ctggcgcgtc gagctggcgg ccgtgatcga gctcgcagcc
   623401 gcgctccagc cggacgacgc ggcatccctc gccttcgccg cggaggcgaa gctggctgcg
   623461 gaatacccgg gcctctccct cggcgagctg gcaaccgccg tccgcaccgg cccgcggcgc
   623521 cggatccgcg cgctgaccga tggtgtgcgt gcgctcttcc gactggcgga cggtcgcgcg
   623581 gtcgccctgt cgccgatcgc gagcggtgcg gtcgccctgg cggagttccc gcggatggcg
   623641 ttcgagcggc gcgcggcgat gcgcggcagt tccgtccggg cgaccgacgc cgagtggacg
   623701 gtcgggcgcg ggccggtgcg cgagacgacc gcccgggagg cgctcgagtt catcctcggt
   623761 ctcagcgaca ctcccccgcc gctccggagc tgaccgggcg ggatgccgcc tcagcggccc
   623821 cggacgagcg cccggtagaa ctcgatgccg cgcagccaga cgtcgacccg gatccgctcg
   623881 ttgtgcgagt gcagcgcctc gcgctcggag agggtgaggt ggaacggcgt gaagcgatag
   623941 acgtggtcgc tgacgtccga gaaccaccgg ctgtcgctcg ccccgagctg gatgtagggg
   624001 gtcgggagta cgtccgcgcc cagcacgtcg tggatcgcgg cgccgaggcg gtcccaggcg
   624061 ctcccccgcc acggcgagac gggtgacgcc tccgaggcgg agatgacggc gatctcgatg
   624121 tcgtcgtcgg cgacgacctt ctctatgcgg cggtaggccg acgcgaccgt gtcgcccggc
   624181 aggaggcgca cgttcacgct cgcgcgggcg gcggtcgcga gcacattcgc tcctgcggcg
   624241 cccgacagct cggtgacgac ggcggtggtc cggacgaggg cgttgagctc ggggccgaac
   624301 cgcgggagga tgcgcgcgag cagaggtccg gtgacggcca gcgagcggaa gaccgtcgac
   624361 agcggaccgc gggtgtgcgg cgcgaccgtc tcgagcatcg ctcgcaccgg cggcacgagc
   624421 cgggtcggga agggccggcg gtgcagtcgc agcaccgccc gcgcgagctg ggcggtcgcc
   624481 ggatgcgacg gcggggtcga cgcgtggccg ccgagctccc gcgccgtgag ctgcagtgtc
   624541 atcacgccgc gctcggcgac gccgatcacg gccgtgggca cgcgcacccc gggcagggcg
   624601 ttctccacga cggcgccgcc ctcgtcgagc acgagggccg ggcgcactcc ccgctcggcg
   624661 agcgccgcga cgatcgcgcg ggcaccgccg ccggcggtct cctcgttgtg accgaacgcg
   624721 aggtacacat cggatgccgg gacgaaaccc tcctcgatga gcgattcgac ggcttcgagg
   624781 atcgccacga gcgcgccctt gtcgtcgacg gcgccgcggg catggatcgc ggcgcgcgca
   624841 ccgtcgccga cgacctcggc cgcgaagggt gggtgatccc actccgcggg gacgacgtcg
   624901 acgacgtcga tgtgcgccat gaggacgagt gcgccggcgg catccgctcc gcgccagcgg
   624961 tagagcaggg agtggccgtc gacgacctcc cggtcgacgg cggcgtgcag tgcgggatac
   625021 agccgggcga cggactcgcg gaaggcggtg aacaccgcgg catccgtctg cgactcgtcg
   625081 atgtgcgaca ccgtgggaag gcgcaggagc tcttggaacc gggagacggc gcgttcgggg
   625141 tgcacccttc gacattacgt cccgcggccc ggggcgagct gcgccgctac gctcggagtc
   625201 atgacgacac tccgttgggg aatcctggcc acgggcggga tcgcccactc gttcaccgat
   625261 gacctgaaga cggcggggaa gacggtgacg gcggtcggat cccgccgtgt ggaggcggct
   625321 caggaattcg ccgaccagta cggcatcccc cgcgcgcacg gctcgtacga agacctcgtc
   625381 gccgaccccg aggtcgatat cgtctacatc gcgacgccgc acagcgcgca tcgcgacaac
   625441 gccgtcctgg cactcgagaa cggcacgcac gtgctggtcg agaagccgct gaccctcgac
   625501 gcggcgcagg ccgccgccat ccgcgacagc gccgcatcga ccggtctgct ggcgatggag
   625561 gccatgtgga cccggtacct gccgcacatg gcgcgcatcc gcgagctcat cgccgacggg
   625621 gcgatcggcg aggtccgtgc gctcagcgcc gaccacaccc agagcctgcc caccgatccc
   625681 gcccaccgcc tgaacgccct cgggctcggc ggcggagccc tgctcgacct cggcatctac
   625741 ccgctgtcgt tcgcctggga catcctcggc gcgcccaccg aggtgcgggc cgtgggccgc
   625801 ctcggcgaga cgggagccga caccgaggcg gcgatctccc tccgccacga gtcgggcgcg
   625861 gtctcgtcgc tcctcacctc ttcgcgcgcg gtcggcccca acacggcgga gatcatcggc
   625921 acgaagggtc gcatctcgat cgacgccgtc tggtacaccc cgacgagctt ccgcctacac
   625981 gcgggcgacg gcacggtcgt cgaggagttc cgctccgagg tgcccggccg cggcatgcac
   626041 ttccaggcct cgtacgccga gaagctcatc gaggccggcg ccaccgacag cgacctgctc
   626101 cccctcgatg agagcgtcgc catcatgtcg accctcgacg agatccgggc tcagctcggc
   626161 gtcgtctacc ccacctgaga gactggaacc atgccggatt cccagagccc ccgcgtcgcg
   626221 gtctacctcg acttcgacaa catcgtgatg agctggtacg accgcgtcca cggtcgcaac
   626281 agctactcgc gggaccgcac gcggatcgcc gccgatcccg acgagcccga gatcgccgca
   626341 cgcctcgccg ccgcgacgat cgacgtcggc gcgatcatgg actacgcggc gtccttcggc
   626401 acgctcgtcc tcacgcgggc ctacgccgac tggtcgtcac cggtcaacgc gctgtaccgc
   626461 agtcagctcg tcgcccgcgc cgtcgacctc gtccagctgt tccccgcggc ggcgtacgcc
   626521 aagaacggtg ccgacatccg cctcgccgtc gacaccgtcg aagacctctt ccgcctgcag
   626581 gatctgagcc acgtcgtgat cgtcgccggc gacagcgact acgtgccgct cgcacagcgc
   626641 tgcaagcgcc tcggccgctt cgtcgtcgcc gtcggcgtcg ccggctcgac cgccaaatcg
   626701 ctcgccgccg cgtgcgacca gttcgacgcc tacgactccc tccccggtgt cgccgtcgcc
   626761 gagcccgagc cgtcgaccga ggccccgcag acgtcgggcc gtcgtcgccg caaggcggtc
   626821 gaccccaccg cgcagctgct ctcgcgcgcc ctccgtctcg agtacgagcg caccgacgaa
   626881 gaatgggtgc acctgtcggc ggtcaagaac ctcctgaagc ggatggatcc gtccttcagc
   626941 gagaaggccc tcgggcaccg ctcgttctcc gacttcgtga aggcgtatcc caaggtcgcc
   627001 gagctcgacg agtcgaccaa catcgtccgt gtgcgcgccg tggagacaga ggcggcctag
   627061 tcggcggccg caccggtaca gtgactgcat gccacgccgg tcaacaccgc ccggctcgca
   627121 gtcctcgctg cgagaagcga atcgagcgcg cctgctcgat tcgctcaagc gccatggccg
   627181 cctgacgcag atcgagctct ccggcaccac cggactgtcg cccgcgacga tctcgaacat
   627241 cgtcaaggag ctgacggcca cgggcgtcct gcacacgtcg ttcacctcgc gcagcggccg
   627301 ccgggcgacg ctcgtctcgc tggctcggca ggccggcctc gtcgccggcg cgcacttctc
   627361 tacccgcaag ctgcacgtgg cgatcgccga cgcgacccgg accatcgtgg ccgagacatc
   627421 gctccccctc gccgccgacc accgctacga cgccgagctc gaccgactga gccttctgct
   627481 gggcgacatg gtcgacgggc tcggcggaag cctcgccgac ctcctcgccg tcggactcgc
   627541 cgtccccgcg ccggtcgacc cccgcacgtc ggtcatctcg acgcccgggc tcctccccgg
   627601 ctgggagggc gtcgatctgg cgcagagcct gtcggcgcgg atcggccggc ccgtgtacgt
   627661 cgacagcgaa gccaacctcg gcgggctcgc cgaggcccgc gaaggtgccg cacgcggcgc
   627721 cgccacgtcg gtctatcttc gcgtcgggca ctccatcagc gccggactcc tcgtcgacgg
   627781 cgagctcttc cgcggggtga gcggacgcac cggtcagatc ggtcacgtca ccgtcgacga
   627841 gaagggcgac cgctgccgct gcggcaaccg gggctgcctc gagaccgtgg ctgccggccc
   627901 cgctctgctg agcggcttct ccgaggacga cggcatccac cgcctccgcg atctcgtcgc
   627961 cgccgccgcc gacgggctcg ctccggctca gcgggtcatc gccgatgccg gacggcacat
   628021 cggcgtcgcg gccgcggggc tgtgcaacct gatcgacccc gagcggatcg tcgtcggggg
   628081 cgaactggcc gctgccgggg agatcctgct cgcaccgctc cgccacgccc tggagcgggc
   628141 gatcctcggc gacgacgtgc ccgagatcgt ggcggcatcg ttcgaggagt gggccgagac
   628201 ccgcggagcg atcgcacttg cgctcgacca cgtggcggcc gactccgacc tggtcgcgtt
   628261 ctcggcatga gacggctgat cgtcggcctc gtcgcggcgg ccctcgctgc agtgaccctg
   628321 gcgggatgcg acgccggagc cgagcggagc ggagcgatcg cactgctcct ccccgacaag
   628381 aagaccgcgc ggtacgagac cttcgaccgc cccgtcttcg aggagcgcat cgcggagatg
   628441 agcgaccgcg acgtgctgta catgaacgcg gatcaggatg ccgcgcgcca gcagcagcag
   628501 gccgagtcgg cgctggcctc gggcgccgcc gtcctcgtcc tcgatccggt cgacgggcga
   628561 gcagcggcat ccatcctcgc ctccgcgacc gccgagggag tcccggtgat cgcctacgac
   628621 cgcatgatcg tcggcggcgg cgcccccgcc ttcgccgtct cgttcgacaa cgagcaggtc
   628681 ggcgagctgc aggccgatgc actcgtcgac gccctcaccg agcgcggtga atcgggcggc
   628741 ggcatcctca tggtccacgg cgctcccacc gacagcaacg ctgcggaatt ccgcgacggc
   628801 gcgcagcggg tcgtctccga ggcgggtctc cgggtcctcg ccgaatacga cacgcccgac
   628861 tggagccctg acaaggcgca ggcgtgggtc gccggacaga tcgcgcagta cggcgatgag
   628921 atcgtgggcg tctacgccgc caacgacggc acggcgagcg gcgcgatcgc cgcgctccgg
   628981 gcggccgcgg tctcgccgtt cccggtcgtc acggggcagg atgccgaact cgccgcactg
   629041 cagcggatcg tctcgggcga tcagtacatg accgtctaca aggcgctgcg cgagcaggcc
   629101 accatcgccg ccgatgccgc gcttctgctc gccgacggcg aaaagccggt cgggcagacg
   629161 gtcgtcgacg gcgtcccgac gacgctcctc gagccggtcg ccgtcaccgt cgacacgatc
   629221 gccgagaccg tggtggcgga cggcttctgg cgcgtcgcgg acatctgcac ccccgcctat
   629281 gcgccggcct gcgccgccgc cggattgccg tgaggccgcg atgacaccct ctccgcggcg
   629341 cccgcacgac cacgtgctga cgatgcgcgg cgtcgacaag cgcttcgggg ccgtgcgcgc
   629401 gctgacgtcg gtcgacttcc acgtccgcga gggggaggtg gtcgccctcg tcggcgacaa
   629461 cggcgccggc aagtcgacgc tcgtcaagat cctcgcgggg gtgcacccgc tcgacgccgg
   629521 cacgatcgaa ctcgacggcg acgtcgtcca catcaccgat cccgccgacg cccaggcgct
   629581 cgggatcgcg acgatcttcc aggatctcgc gctgtgcgag aacctcgatg tggtcggaaa
   629641 cctgtggctc gggcgagagc tgacggtgca gggcaggctc gacgaggtcg agatggagca
   629701 gcgcacctgg ctgctcctgc gggagctcgg tgcgaccctg ccgtcggtgc gggtgcccgt
   629761 ctcgacgctg tcgggcggtc agcgtcagac ggtcgcgatc gcgcgctccc tcatcggcga
   629821 tccgaggatc gtcatcctcg acgagccgac cgcggccctc ggcgtgaccc agtccgccga
   629881 ggtgctgaac ctcatcgagc ggctgcgcga ccggggtcac ggcgtcatcc tcatcagcca
   629941 caacctgacc gatgtgctcg ccgtcgcaga ccgcatcgtc gcgctccggc tgggccggaa
   630001 caacggcgac ttcgacgccg aggatgccac gagcgagctc ctcatcgcgg ccatcaccgg
   630061 cgcgatcggc ccggcaccct ctccctcggc gccgccccgg gcggcgtctt cgcgcgacga
   630121 ccgacccgcg gcgccggtca tccctctcgc cggcacgcgg cggcctccgg agacgcgccg
   630181 gtgaacgccc agcgcgggat catgggccgg tcgtggtcgc gcctgcaggc acgcgacctc
   630241 gggcggatgc cggtgctcgc cgccctcgtc gtgatcgccg tcgtcttcca ggcactcaat
   630301 ccggtgttcc tctcgagccg caatctggtc gacctcacca tgcagtgcgc ggcgatcggg
   630361 atgatcgcgc tcggcgtcgt cctcgtgctc ctcctcggcg agatcgacct ctcggtcggc
   630421 tcgatgtcgg gggtcgcggc ggccatcctg gccgtgggct cggtgcagtc gggctggccg
   630481 gtcccggtcg ccatcgcggc ggctctggta gccggcgccg tcgtcggcgc cggctacggc
   630541 ttccttcgcg cgcggtgggg cctgccgagc ttcgtggtca cgctcgccgg cctgctggcc
   630601 ctcctcggcg tgcagctgtg ggtgctcgga gacgccggct cgatcaacct cccgttcgac
   630661 tcctggctcg tgctgttcgc gcagcacctc tacctgcccc cctgggcctc gtacgtcgtc
   630721 gccgtgagcg gagcgctggc gtacgccgtc accctcctcc gccgcgcccg gcgacgtcgg
   630781 aacgcagatc tcgacagcat gacgacctcg cgggtgctgg tgcagggcgc cctcctgctc
   630841 gccgggctcg tgggcgccgc ctggtacctc aaccggtcgc gcggggtggg cgtcatgttc
   630901 gtgatgttcg tgctcgtcgt ggtggtcatg cacctggccc tgacccgcac ccggtggggc
   630961 cgatcggtct acgccgtggg cggctccatc gaggccgccc ggcgtgccgg catccgcgtc
   631021 gaccgggtcg tgatctctgt gttcgtcctc tgctcgacgt tcgcggcagc gggcggggtg
   631081 ctcgcggcgg cgaggctggc cgccgcgaat cagagttcgg gggccgccga cacgaacctc
   631141 aacgcgatcg ccgcggccat catcggcggc gcctcgctgt tcggcggtcg cggctcggcc
   631201 ttcgccgccc tcatcggcgt gctcgtgatc caggcgatct cctccgggct cacgctcttg
   631261 aacctgacgt cggccgtcca atacgtggtc accggtctcg tcctcgtgtt cgccgtggcc
   631321 ctcgacgctc tggggcgccg ctcgcagcag tgacgaaagc gttatgttca tgtcttgact
   631381 tcaattagtg aacacatcag gatcatcgtc aagcgcgacg atgcgcccgt tcgatttcac
   631441 tgttgaaagg cgaccgatga agaagtccct gtccgctgca gccgccctga ccggcgccgc
   631501 tgcgcttctg ctcgctggct gcgccagcac ctcgagcccc gctcccggcg gcaccggcgg
   631561 aggcgaggaa cccgctgccg aagccgggcg cgcctgcgtc atcctgcccg acgccgcctc
   631621 ctccccccga tgggagaact tcgaccgcaa gtacctgcag gaaggcctcg aggaggcggg
   631681 cttcgacgtc gacatccaga acgcacaggg cgacacgtcg aagtacacga ccatcgccga
   631741 tcagcagctc acgcagggct gcggcgtcat gctgctcgtc gactacaacg gcgccgctgc
   631801 cggcgtcgcg acgaaggcga agggccaggg cattcccgtc atcgcctacg accgtccgtt
   631861 cgcaggcgcc gactactacg tctccttcga caacgtcgag gtcgggcgcc tcgaggggca
   631921 gaccgtcctc gacggcctga aggccgccgg caaggagccc ggcgacgccg cggtgttcta
   631981 catgggcggc gacccgaccg acggcaacgc cgcgatgttc cgctccggcg ccgtcgaggt
   632041 catggaggcg gcgggcgtcg aggcgatcgc ggagcctccg ggagtgtggg acggcgcgaa
   632101 gagccagacc aacttcgagc aggcgctgac ggccaacggc ggcacggtcg acggcgtctg
   632161 ggcggcgaac gacacgaacg ccgacggcgt catcaaggtg ctgcaggatc gcggcatcga
   632221 gggcgtggcg gtctccggtc aggatgccaa cctcgaaggc ctccgcaaca tcctcacggg
   632281 atggcagacc gcgaccgtct acaagcccgt gaaggacgag gccgacaagg ccgtcgaggt
   632341 cgcgaccgcg ctgctgtcgg gcgagaagcc gacggccgat caggaactcg aggacggcac
   632401 gccgtacatc tccgtggccc cgcagctggt cggtccggag caggtcaagg atgtcgtcgc
   632461 cgccggtgac gcgtcggccg atgacatctg ctcgggcgac atcaacggcg tgagcctcgc
   632521 cgacaagtgc gccgagttcg gcgtcgagtg agctgaggag tgcggggatg tcgccgccgg
   632581 cggcatcccc gcactcctgc gaaccgactc cgatccctga ctgcaaggag ctccgcatga
   632641 gcgaacccat catccagctg cgccgcgtga ccaagtcgtt cggccccgtc agcgttctca
   632701 aaggggtgga cctcagcgtc cgccccggcc aggtgaccgc cctcgtcggc gacaacggcg
   632761 ccggcaagtc caccctcatc aagggcctcg ccggcgtgca gccctacgac tccggcgacg
   632821 tgctcgtcga cggagagtcc caccccctcc gcagcccgcg ggaggccggc gcgctgggca
   632881 tcgaggtggt ctaccaggac ctcgccctct gcgacaacct cgacatcgtc cagaacatgt
   632941 tcctcgggcg cgaggagctc tcggccggca ccttcgacga gggtcgaatg gagcgcgagg
   633001 cgtcagacac cctgaggtcg ctctcggtgc gcacggtcaa gagcgtccgc cagaaggtct
   633061 cgagcctgtc gggcggtcag cggcagaccg tcgcgatcgc gcgcgcagtg ctcaagaagg
   633121 cccgcgtcgt gatcctcgac gagccgaccg ccgccctcgg cgtggcgcag accgagcagg
   633181 tgctgaacct cgtccgccgg ctggccgatc agggcgtcgc ggtcgtcctc atcagccaca
   633241 acctcgccga cgtgttcgag gtcgccgacg acatcgccgt gctctacctc ggccagatgg
   633301 tcgcgcaggt cgcgacatcc gagtccaccc gtgacgagat cgtcggctac atcaccggca
   633361 ccaaggtgcc tcccggcgtc gaactcgtcg gcacatcgac catccccgtc ggaggagacg
   633421 catgagcacc agcacccgaa ccgccgccgc gcccgacccg gtcgtcagcg acctcatcgg
   633481 cagcggggtc gaaggcggcg tcggcgacca ggtcaaggcc tggctgcagc gagtccgagg
   633541 cggagagatg ggcgctcttc ctgccgtcgg gggcctcgtc ctcctcgcga tcctcttcgg
   633601 gtcgctgagc ccctacttct tcaccgccgt caacttcgcg aacctcatga accagtcggc
   633661 gtcgctcgtc gtcctcggca tggcgctcgt cttcgtgctc ctcctcggcg agatcgacct
   633721 gtccgcggga gtcaccggcg gtgtcggcat ggccctgttc gtcgtcctga acgtcaagta
   633781 cgacatcccc tggccgctcg cgctggccgc cggattcggt ctcggcctcg cgaccggagc
   633841 gatgatcgga ttcctggtcg cccgggtcgg catcccgtcg ttcgtcgtga cgctgggcct
   633901 gttcctcgga tatcagggtc tcgccctgct catcatcggg gcgggcgggc tctacccgat
   633961 ccaggcgccc gagctcatcg cgctgcagaa cggccgactg ccggtgtggg gcggctgggt
   634021 gatgctggcc gtcatcgtcg gcgtctcagc ggcgacgtcg ttctgggacc gcgcccggcg
   634081 acgccgcgca gaggtgccca accggccgct ggcgctcgtg ctcatcaagc tcggcgtcat
   634141 cgccgcactc ggcggcgccg tggtcgcggt cttgaacctc gatcggtcgc agtcggtcat
   634201 ccccgtgcag ggcgttccgg tcatcgtgcc ggtcgtcctc acgatcctct gggtcggcac
   634261 attcgtcctc gatcgcaccc ggttcggccg ctacgtgtac gcgatcgggg gcaatgccga
   634321 ggcggcccgc cgctcgggca tcaaggtccg gtgggtgaag tggtggtgct tcgtcatcgc
   634381 ctcggggctc gccgtcgtct ccctgctgtt cgcccagacg cgcatcggct cggtcgacgg
   634441 cgccgtcgga cgtgacatcg tgctctcggg cgtcgctgcg gccgtcgtcg gcggtgtcag
   634501 cttgttcggc ggccgcggcc gtctggtgca cgcggcgatc ggcgcgctgg tgatcgcggt
   634561 gatcatcaac ggcctgggcc tgctgcgcat ggatgccggg gtgaacctcc tcgtgaccgg
   634621 cggggtgctg atcctcgcgg cgaccgtcga cgccgtgtcg cgcctgcgga gcgggggcgc
   634681 ccggagctga ccacccggcg accacgcaga gacggcgcca cccttcgggg cggcgccgtc
   634741 ttctgtggtg cagctcagtc gcgggtgctc cagagcgccc acgcgacgag gaccggctgg
   634801 aacagcaggc gcccccagcg cttgcggtcg ctgtcgaggc ggaaccccga gcgctccccc
   634861 agcgcctggg cgatgttgcc ggggaagatc gcgatgaaga acgccgccag cagcgcgccc
   634921 acccggcggc gctccttcgg cagcacgatc agcgcggcgc ccagcatgat ctccacggcg
   634981 cccgaggcca ccaccacgcc gtccttgtcg atcggcagga cctcggtcac gacatccgga
   635041 acctggtcct ggaactcctt ccgagcccag aacagatgac cgagtccggc gaacaccatg
   635101 gcgccggcga gggcccagcg agcgattgtc ttcatcgttc gagtatcccc ctgccggcgg
   635161 ggcccggcgc gccggatagc ctgggacgat gacttcttcg acgccgttcc cattcgagcg
   635221 gctgtcgcgc aggccggatg ccgtcggccc gggcctcgag gcctccgatg ccgccgaccg
   635281 cctcatcgtc gacgagtccc gcgccgcacg cgccgccgtc tcggcgggcg agatcgcggt
   635341 gatcggcgac acgtacggag cgctggcgct cgcggccgcc cacgagggcg gagccgacat
   635401 ccgcgtgcag caggatgcgc tggtcggtga acgcgccctc gccgcgaacg ccgaggcgct
   635461 cggcatccgg ggtgtccgct cgatgccgct ggagggcagc gcggtcgccg gggcgcgggt
   635521 cgtgctggtc cggctccccc ggtcgctcga cgagctccgc gaggtcgccg gactcatcgc
   635581 cgcccatgcg gctcccgacg tgaccgtctt cgcgggcgga cgcatcaagc acatgacgct
   635641 cgcgatgaac gacgtgctcg gcgagttctt cgcccgcctc gacgtcaccc acgcccggca
   635701 gaagtcgcgc gtgctcgtgg cacgcgaccc gcacgacggg cgcgatccgg tgcctctccg
   635761 cggccgggac ggcgacctcg agctgcgggc gttcggcggc gtcttcgccg gagcacgact
   635821 cgacatcggc acgcggatgc tgatcgccac gctgcccgag aagatcaccg gcggctcggc
   635881 cgaagaccct ttgatcgact tcgcgagcgg caccggcgct gtcgccgctc accttgcgct
   635941 gcggcatccg tcggcgcatg tctacgcgtc ggaccagtct gcggcggcgg tggcgtcgtc
   636001 gctcgccacc gcggcggcga acggcgtggc cgatcgggtg caggtcgtgc gcgacgacgc
   636061 gctgagcctc cgccccgacg gctcggcctc gttcatcgct ctgaacccgc cgttccacag
   636121 cgggggcgcg atcagcgagc tcatcgcgcc gcgactgttc gccgacgcgg cgcgcgtgct
   636181 gcgacccggc ggcgaactgt ggtgcgtctg gaactcggcg ctgcagtacc gcacccagct
   636241 cgaacgcctc gtcggtccga cccgtcaggc cgcgcgcgac acgaagttca cggtctcggt
   636301 gtcgacgcgg cactgactgg cgtgcgccag gtcacttgcc gcccggcggg cccacgatga
   636361 gcagggcgac gtagagcgcg acgatcgcga gcaccagcag cacgacgagc acggccgcgt
   636421 ggcgcagaaa ccagcgcagc agccggtcga tcggccgcgt gtcgcgaggg tcgtcggtcg
   636481 cgtcgaggcg ccaggcggcg tcgagccgcc cggtgcgatg cagccaccgc tcgaccggca
   636541 cggtggcata cgggatgacg gcggatgcca cggcgagaag ggccgtgccg atcccccacc
   636601 ggttgttgag tgcgaccagg atcgcggtgg cgccgtacga cagaaagacg aatccgtgga
   636661 tgccaccccc gatggtcacg gcgacggcgg gaccgcccac gcctcggatg atgagtccgg
   636721 cgatgaggag ggtccaagag aagacctcgg cgatggcgag gatgcggaag aggcgtgcgg
   636781 gggtgcggaa cacgccttca gtgtaactga agggaacgtc ggtcagcgcc gcgtcgccca
   636841 gagggcccag gcgacgagga ccggctgcag gaagaggcgc ccgaaccgcc gggcatcggt
   636901 gtcgagcccc ggaacgtcgc gacccgttcg ccagtggtgg atgttgccgg ggaagacggc
   636961 gacgaaaagg gcggcgacgg cgacgccgag gcgccgcttc tccgccggca ggagcgcgag
   637021 tccgagcccg agcatgatct ccacggctcc cgacaccacg acgatggtgt ctttgtcggt
   637081 gcgcaggagc gacgtcgccc agtcgggcac ggcgatgcgg aacccgcggc ggagagtcgt
   637141 caggtgcccg acgccggctg ccgtcagcag cgccgccagg gcccaccgcg cggccacgcg
   637201 cgtggcggtc actcgatgac gcccgctcgg atgccgtcga gggattccgc cactcgcggg
   637261 agcgaccggg caagcgacgc gtcgagcgcc gcgagtcggt cttgcgcgtc ggcgaggacc
   637321 ttctcaccgg cgaccgtcac ccgcaggtcg ctggccgctc ctgcctgcgc cgtggcatcc
   637381 gcgacgaggc cgtcgtcgac gagcgcgtgc accgccgcat gggcggactg caccgtgatg
   637441 cgggatcggc gggcgagttc ggagaacgag atccccggtt cggcgtagat gtgcccgagg
   637501 agaccgaact tccgggtcga gatgccgaga ccccgcagtt ctgctgcgag ctgcgcctcc
   637561 cacgacgccg acaccgccag cagcgcgatg acagggctga aacgcggtgc gtcggtggag
   637621 cgggtatcgg tcacggcaag aagtctagga ggcacggcgc accgaggtca gcaggcacac
   637681 gcgcggatga cgggcgatca ggatgccgtg cgctcggcgc gcctgcgctg ctggtagacg
   637741 cggatcgcct cgtagcggtc ggcggagcgg gcctgccgct tggccgcctc gtcctcgcgg
   637801 ttcttgggcg gcgcggtcgt cacgaggtcg tcgagcagtc gccgggtcac ctcggcgatc
   637861 tcttcgacgg cgcggtcgaa cgcggcctgg ttggcctggg acggcttcgt tgtgcccgcg
   637921 atcttgcgga cgaactgcac ggcggcgtcg tgacactcgg tgtcggtcgc cggcggatcg
   637981 aagttatgca gcgggacgat gttgcgacac atgcgggtca gggtacgccc gtcggatccg
   638041 cgtcgacaga ggacgcggac aggacgaggc ggacaggacc cccctgcgag caccccccgg
   638101 catcgcagga gggtccaccc attccgaaac gggtgccggt cgggtgtcac accgttcgga
   638161 ggggctcctg ggctcgccga cggagtctgg gtcggtgaca cgctgagcgt gccacagaac
   638221 gagacgcgcc gaaagggcgg tctcgccacc tcctcggacc gctccacgtg cgacgacgcc
   638281 cgaggcttcg ggctcacttc gcggacgccg cgggccggta ccgcgtcacg acggagccgg
   638341 agcggagctc ccgtcgctcg acgagctcca gcgggaggcg ctcgggcagg ccggcgagga
   638401 gagtcgggcc gtgcccggcg atgacgggat gaaccacgaa ctcgtactcg tcgatgagcc
   638461 gcagcccggc cagggcggtg ggcagcgtga cgccgcccac ccacacgtcg ccggtcgact
   638521 cccgcttgag tcgcctcacg gcgtcggcga ggtcacctcg aatcagctcg gcgttccacg
   638581 aagcggtgcg cagcgtgctc gacacgaccg ccttcttcgc ccgatcgatg ttctcggcga
   638641 aggggacctc ccagtcctcc atccagtccg gccactcccc cgaatcgggc cggcgccacg
   638701 cggacgccat gatctcgtaa gtcacgcggc cgaagagaag cacctcggcc cgctccatcg
   638761 ccgccgccca gtaacccatc gactcttcgt cgggcgggag gcccgcctcg tggtggcagc
   638821 agccgtcgag cgtgacgttg atcgagtagc ggagcattcc catgacggcg tccctccggc
   638881 atccatccgc accgcgttca cgcggcgtcg gtgcctgtgg ggatcgagta tggcgctcgt
   638941 cgggcggcga cgccagcgtc accagcgccc cgccgcgaat gcggaaggcc ccccgcgacc
   639001 cgctcagaag agcggatgcc gggggccttt cgcaggtcgg gtcgcgcgtt cgcgaccgca
   639061 tgccggtcat ccatctaccc gacccacgcc accgtgggaa aaacgcgcgc gcggaatggc
   639121 ggccgcgcgc cagtttgaac ggacatccga gagaacggat cgcccgaacg tgtaaacagc
   639181 gattcttgcg cagaagagct cagaagccga ccgcggcggc gccgtgcgct gcttgttcct
   639241 tcgagaagcc ctcaaaaact agctggtcga tcaggccctg acgggagaag gaagagaact
   639301 ccatgtagtc cgctgccttt gctgccgctt ggtccatcca atcggctcca acgttctcaa
   639361 caccgaaggt cgcctcgtct ttcgtgaacc cctcgaactc gagctgttcg atgagtccgc
   639421 ttcgagagaa ggcgctgaag ctgagataac tgcctgcctt atcgacagca ttctgttgcc
   639481 ccaccgagag gacgggcttg tctactgctt cgatcacgat cgtgccgccg atctcgacct
   639541 tggtgcctcc cgcgggcacc gtacccgtca cgtcggcatc gcctttcgtg gagaactcag
   639601 gcacgagccc gagagcgacg agttcgccgg cggcctcctc agccgtctga ccctccagga
   639661 ccggcacctc gaccatttcc ggctcaggct cggcggcctc ttcttcgact gcgtcaacag
   639721 gttccacggc cgcggggggc gaactgggcg acgcttctgc cgcaattggt tcgatgtccc
   639781 tgccgccgcc gagcgcagac ccgatcccac cgatgagaag cacacctgcg gcgatggagc
   639841 cgccgatgat ccagcccctt cgacctcgtt tcttcgcgtt cggtgatgca ggcgccgcgt
   639901 cgggacgcgt cgcaggcgac ggattctgtt cctgccattg cgcgccatcc cagtagcgcg
   639961 gttcgttatt cgcgtgagcg gccgggtacc agccgggcgc gggcaaaggc gtgtcagtca
   640021 ttcggatccc cccagattcg tcgccgcgtc gtcgcgccga cgaacgtgag attagcgcgt
   640081 tctcatcgaa tggcgccatc ttccgggctg agttcgcacg ctgcgacgtg ggtccggtcg
   640141 cctctgctcc tcgtcgggcg gcgacgccag cgtcaccagc gccccgccgc gaatgcggaa
   640201 ggcccctggc gacccgctca gaagagcgga tgccgggggc ctttcgcagg tcggtcgcgc
   640261 gttcgcgacc cggggatctc agaagtccca gtcgtcgtcc tcggtcgcaa cggccttgcc
   640321 gatgacgtac gaggagcccg acccgctgaa gaagtcgtgg ttctcgtcgg cgttgggcga
   640381 cagcgccgag aggatggccg ggttcacgtt ggtgacgctc gcggggaaca tcgcctcgta
   640441 gcccaggttc atcagcgcct tgttcgcgtt gtagtgcagg aacttcttga cgtcctcggt
   640501 ctggccgatg ccgtcgtaga ggtcctgggt gtactgcacc tcgttgtcgt agagctcgta
   640561 catcagcgag aacgcgtagt ccttgagctc tgcgcgctcg gcttcaccca gcgtctcgag
   640621 cccccgctgg aacttgtagc cgatgtagta gccgtgcacg gcctcgtcac ggatgatgag
   640681 gcggatgatg tcggccgtgt tcgtcagctt cgccttcgac gaccagtaca gcggcaggta
   640741 gaagccggag tagaagagga acgactcgag catcgtcgag gcgatcttcc gcttgagcgg
   640801 ctcgtcgccc cggtagtagt ccatgacgat ccgagccttc ttctgaaggt tctcgttctc
   640861 cgtcgaccac cggaacgcgt cgtcgatctc gggcgtcgag gcgagcgtcg agaagatcga
   640921 cgagtagctc ttcgcatgca ccgactccat gaacgcgatg ttggtgtaca ccgcctcctc
   640981 gtggggggtg atggcgtccg ggatcagcga gacggcgccg acggtgccct ggatcgtgtc
   641041 gaggagggtc agaccggtga agacgcgcat cgtggtggtg cgctcctcgg gggtcagcgt
   641101 cgcccacgac tggatgtcgt tggacagcgg caccttctcg ggaagccaga agttgttgac
   641161 gagacggttc cagacctcga ggtccttgtc gtcctggatc cggttccagt tgatggcctg
   641221 gacggatccg agcagcttga gcggttcggg ggtcatgtcg tttccttagg gagtctcagg
   641281 cggctcagag catgcacgag acgcactcgg ccatgtcggt gccctcgagc gccatctggc
   641341 ggagacggat gtagtagatc gtcttgatgc ccttgcgcca tgcgtagatc tgcgcccggt
   641401 tgatgtcacg cgtggtggcg gtgtccttga agaacagcgt cagcgagagg ccctggtcga
   641461 cgtgctgcgt cgccgcggcg taggtgtcga tgaccttctc gtagccgatc tcgtatgcgt
   641521 cttcgtagta ctcgaggttg tcgttcgtca tgaacggcgc cgggtagtag acgcggccga
   641581 tcttgccttc cttgcggatc tcgatcttcg acgcgatcgg gtggatcgag ctcgtcgagt
   641641 tgttgatgta cgagatcgag cccgtcggcg gcacggcctg caggttctgg ttgtagatcc
   641701 cgtgcttctg gatcgacgcc ttcagcgcgg tccagtcctc ctgcgtcggg atgtggatgc
   641761 cgtcgaacag ctcggcgacg cgcggcgtgg ccggagccca ctcctgctcg atgtacttgt
   641821 cgaagaagct gcccgatgcg taggtcgagt cccagaaccc gtcgaacacc tggccgcgct
   641881 cgatcgagat cttgttggat gcctcgagcg cgtggaacag cacggtgtag aagtagatgt
   641941 tcgtgaagtc gacaccctcc tccgagccgt agtggacgtg ctcgcgggcg aggtagccgt
   642001 gcaggttcat ctggcccagg ccgatcgcgt gcgaccggtc gttgccgtct tcgatcgagc
   642061 ggacggagcg gatgtggctc tggtcgctga ccgcggtgag ggcacggatg ctggtctcca
   642121 ccgtgccggc gaggtcgcgg ccgtccatcg cgagggcgat gttcatcgat cccaggttgc
   642181 aggagatgtc cttgccgatc gcggcgtacg agaggtcctc gttgaacgtc gtgggcgtgt
   642241 tgacctgcag gatctccgag cacaggttcg acatgttgat ccggcccttg atcgggttcg
   642301 cccggttcac cgtgtcctcg aacatgatgt acgggtagcc cgactcgaac tggatctcgg
   642361 cgagggtctg gaagaactcg cgcgcgttga tcttcgtctt cttgatgcgc acatcatcga
   642421 ccatctcgcg gtacttctcg gtgaccgaga tgtcgccgaa cggaacgccg tagaccttct
   642481 cgacgtcgta gggcgagaag aggtacatgt cctcgtcgtt gcgagcgagc tcgaacgtga
   642541 tgtcgggcac gacgacaccg agcgacagcg tcttgatgcg gatcttctcg tcggcgttct
   642601 cacgcttggt gtcgaggaac ttcatgatgt cggggtggtg ggccgagagg tagacggcgc
   642661 cggcgccctg acgcgccccc agctggttgg cgtagctgaa gctgtcttcg aggagcttca
   642721 tcacggggat gatgcccgac gactggttct cgatctgctt gatcggcgcg ccggcctcgc
   642781 ggatgttcga gaggagcagc gccacgccgc cgccgcgctt ggagagctgg agcgaggagt
   642841 tgatgccgcg ggagatcgac tccatgttgt cttcgatgcg gagcaggaag caggagacga
   642901 gctcgccgcg ctgcgccttg ccggcgttga ggaaggtcgg cgtcgcgggc tggaaacgtc
   642961 ccgagaggat ctcatcgacg agcatgttgg cgagctgctg gtcgccgtcg gcgagcgcga
   643021 gggccgtcat gacgacgcgg tcctcgaagc gctcgaggta gcgcttgccg tcgaaggtct
   643081 tgagcgtgta gctcgtgtag tacttgaacg cgccgaggaa cgtgtcgaag cggaacttct
   643141 tggcgtacgc gcggtcgttg agggcctgga tgaactcgaa cgggtactgg tcgatgaccg
   643201 cgccctcgta gtactccttc tcgacgaggt agtcgagctt ctccttgagg gagtggaaga
   643261 acacggtgtt ctggttcacg tgctgcagga agtactcccg cgccgcacgc cggtcggcat
   643321 cgaactggat cttgccgtcc tcgccgtaca ggttgagcat cgcattgagg gcgtggtaat
   643381 ccatgccctc gaagcggacc tcggtcttga aggccttgtc ggtcactgca gcttccacca
   643441 gtcttccaat ccgccgctca cgcggtcgac atcgtcgggt gtgccgaata cttcgagccg
   643501 gtacaagtgc ggcactgaac acttgcggct gatgatgtct ccggccaggc cgaaggcctc
   643561 gccgaaattg ctgtttcccg cggagatcac tccccgcagc agcgcccggt tggcctcgtc
   643621 gttgaggaac cggacgacct gcttgggaac cgcgcccttc tcttctcccc gtccctgtcc
   643681 tcccccgtag gtgggagtga cgagcacgta gggctcatcg acatggagga gaggttcgga
   643741 ggagtggatc gggatccgga gagccggcat cccgagcttc tcgatgaatc gcgccgtgtt
   643801 gcccgacacg ctcgagaaga agacgagcag cggcacgttc gttgcgacgg ccgcgctcat
   643861 cgtcagacca gacgtgcggc gagctcgtcg atcttgtcgg gacggaagcc cgaccagtgg
   643921 tcctcgtcgg tgacgacgac cggcgcctgc aggtagccga gcgacttgac gtgctcgagc
   643981 gcatcggcgt cggccgagac gtcgaggatg ttgtactcga tgcccttgga gtccagcgcg
   644041 cggtacgtcg cgttgcactg gacgcaggac ggcttggtgt aaacggtgat cgccatgttc
   644101 gaccctctct cctggtgaaa aatcgtggtg aaagctcggg gctccggccg gcgactcgct
   644161 gagtcgtccg gcgtggtgtt gcccggagct caatactaca tatgggtgcc gacactgggt
   644221 ggaaccacaa gggctagtag ttacatccgt gtagttttcc cccactcctc cacaggtaca
   644281 acacaggttg tccaccattt catccacaac cgcgggtcgg atccgggtcg tcgaaaagcc
   644341 cgggcagacg ggctttccgg gcagcgccca gccgatccat ccacaggcgt gacgctacgg
   644401 agaccctccg acatccgatt ccggaggccc cggcgtgtcg ggcgtgtcga ggccgttccg
   644461 gcgtgccgcg ggagggccct gcaccggtac ggtgaagagg tggcggggta caaagaactt
   644521 ctgcgcgcgc cgggcgtcgc gcgcatcatc gccgcacagc tgacggcgcg ctttccgagc
   644581 gggatgacga gcctcgctgt gctcctgcac gtcgagcagt ccaccggctc atacggcgcc
   644641 gccggcatcg tcctcgcggc cgtctcgctc ggccaggcga tctcggggcc ggtgacgagc
   644701 cggtggatgg gcgtctgggg catgcggcgc gtgctcaccc tcaccgcggc cgtctgcgcc
   644761 gccgccgtgc tggctctcgc cgtcctcccc ctggggctcc ccggcttcat cgtgttcggc
   644821 ttcctcgccg gcatctccaa cccgccggtg cagccggcgg tgcggacgat ctacccgaag
   644881 atcgtgacct cccgtcagct caccccgctg ttctcgctcg acgcgagcct gcaggagatc
   644941 atctggatca tcgcgcccgt ggtcaccacc ctcgtcgcga cccaggtcgg caccgtaccc
   645001 gcgctcctcc tgatcgtcgt catcctcatc ggcggctgcg cgtggttcat cctctccccc
   645061 gaggtcggcc gcgtccgcat cccccgcagc cgccgcggat tcgggcgcgt gctgggcaag
   645121 ccggtcgtgc tcctcgcgac ggtcaccggc ttcctgctca tcggagcgtg cgcggccgtc
   645181 gaagcgggtg tcgtcgcatc gttcgggcac gacggcatcg aagcgggcgt cgtcctcgcg
   645241 gtcttcgcgg tcggcagcct cgccgggggt ctgggcttcg gccacatccc gatcggccgg
   645301 tgggcgatgg cgcgccggct cacgatcgtg acgatcggcg tctcagccgt ggtcttctcc
   645361 ctcaacgcct ggtggatggg ggcgacactg ttcgtcgccg gtctcggcgt cgcacccgcc
   645421 ctcgccgtga tgttcgcgat cacgagcgcg agtgtgaagt tcagcgagac ggccgaggcg
   645481 tacggctgga tcggcaccgg tcagctcatc ggctccgcgg cgggctccgc cgtggccgga
   645541 ttcctgatcg acggcgtcgg cccggtcggc gcgttctacg ccgcggcggt cttcgcgctc
   645601 gcaggcgcgg tcgtcgccgc cgtgttcgtc cgcgggttcc ccgacctccg agggcgcgac
   645661 gcgagcccca tccccgacac cgaaccggtg ccggtcatca cctgatcggc ccaggacgcg
   645721 cgaacgattc aggccgcgcg gtggagcagg aacagcacgg cctgcgcgta cgcgtcggcg
   645781 ggctgcggat gccggaagcg gtggcgcgcg gcatccacct cgatctcgac ctcgaaggtg
   645841 tcggtgagcc gggtgagcgc gcggaaggcc ccccggagca tctcgcgcag ctgcgcctcg
   645901 gagggcagcc acagcgcctc ctcgacggcg acggagtcga gtgcccactc ggtcgtcccg
   645961 ttgaacgcga gcaggtcgcc cgtcgggtag ctgcgcgctt cgaccgtcat gtcgctgacg
   646021 gtgtagacgt cggcctcgaa ctcgggctcg tcgagttgga agcggtcacc cgatcgcgga
   646081 cgccagatga ggccgttcgc gcggagctct cgtgccaggt cggtggagat cacccgtcca
   646141 tcttcacccg cctgcgaagg gtcgggggcg gatgagacca tgagggcatg agcttcgatc
   646201 cctcggtcat cctccccgag gacctgctgg tgcgcatccg gtcgcgggcc gcgggagtcg
   646261 acgccgccaa tgtgttcccc gaggaggacc tcgccgacct gcgggccatc ggctacctcg
   646321 cgatcctcgt ccccacggac ctcggcggcg gtggactcgg cctcgcggaa gcatccgtcc
   646381 tccagcagcg actggcgacc gccgccccgg ccaccgccct cgcgatcaac atgcacctcg
   646441 tgtggacggc ggtggcgaag gtcatgagcg accgcggcga cgacgccctg cgcttcgtgc
   646501 aggagggcgc ggccgccggc gaggtcttcg ccttcggcat cagcgaggcg ggcaacgacc
   646561 tcgtgctgtt cggcagcgat acggatgccg cgcctcgccc ggacggctcg tacgcgttca
   646621 cgggcaccaa gatcttcacc tccctcgcac cggtgtggac gcagctgggc ctccacgggc
   646681 tcgacacctc cacgccggac gcgccggagc tcgtcttcgc cttcatcccg cgcagcgacg
   646741 cggtcgtgac gcgcgacgac tgggacacgc tcggcatgcg gggcacccag tcgcggacga
   646801 ccgagctgca cggtgcggtc gcgcccgaga accgcgtggt gcggcgcctg ccggtgggtc
   646861 cgagccccga cccgctcgtc ttcggcatct tcagctcatt cgagatcctc ctcgcctccg
   646921 tctacaccgg catcgcccgc cgagccctcg acgtcgcggt cgagacagcg cgcacccgca
   646981 cctcgaagaa gacgggccgc acctacagcc aggaccccga catccgctgg cgggtcgccg
   647041 acatggcgct cacctacgac gcgctccccg tgcaggtcga gcagctcgcg cgcgacgtcg
   647101 acggcctcgt cgaccacggg ccgctgtggt tcccccggct gagcgccgtc aagcaccgcg
   647161 cggcgaccgg tgcgaaacag gtcgtcgacg aggcgatgct ggtggcgggc ggctcctcgt
   647221 tcttcagtgg gagcgagctg agccggctct accgcgacgt gctggcgggc atgttccacc
   647281 cctccgaccc ggagtcggtg cacagcgccg tcgccggcgc atggctcggc gctctcgaac
   647341 cctgagcgga gcgcgtggca ggatggccga atggcccgca tccccttcgg ctcgctgagc
   647401 agcgccgacc agcagcgcta tcgggggctc cgcaccatga aggcggtcgc tctcggcgcc
   647461 ctcgtcttca tggcgatcgt cttcgtcgtc gccttcatcc tcgaagacga cctccccgca
   647521 ctcggatacg tccgggcggc cgcggagggc ggcatggtgg gcgcgctggc cgactggttc
   647581 gccgtgacgg cgctcttccg gcatccgctc ggcctgccga tcccgcacac cgcgatcatc
   647641 ccgcgccgga aggacgagat cggtcgcacg ctcggcgagt tcgtcgagac gaacttcctc
   647701 gaagcggggg tcgttcgaca gaagctcgag tcggcctcca tcgcccgcac ggccggcacc
   647761 tggctgcagg acccggcgca cagcacgacg gtcgccgcgg aggcgtcgac gatggcggcg
   647821 ggcgtgctca ccgccctgag cgacgatgag gtccaggacc tcatcagcga tctcgcccac
   647881 gagcacctcc tgaaccccgc ctggggtccc tcgctcggca cctggctgac acgcgtcgtc
   647941 gacgccgatg cgcaccgcgg cgccgtcgac ctgggcgtgg acagcatcgc ccgctggctc
   648001 gacctcaacc gggaggcgtt cgacggcctc gtctcgcgcc gcctgccatc gtgggtgccg
   648061 tcggtcgcga tgcgactggt cgacgacacc gtctaccacg aggccacgaa gttcatcgcc
   648121 gcggtgaagg ccgaccccgt gcaccccgcc cgccaggcgc tcgaccagta cctcggtcgc
   648181 ctcgccgaca acctgcagca cgacgaggag accatggcgc gtctcgaggg cgccaagtcg
   648241 gccgtcttcg actcgccccg tgtgcgcggc ctcgccgccg acgcgtggaa caccgcgaag
   648301 accggtctcc tgcgcgccct ggaagacccg gagagcccgc tgcggctccg cgtcgccgcg
   648361 gccctcggcg acctgggcga tcgcctcgcg acggacgcgg ccctccagca gcgcgtcgac
   648421 aagcgtgtcg ccgacgccgc cgtcttcctc gtcgaccgct accgccacga catcgcctcg
   648481 atcatcacgg acaccgtcga gcgctgggat gccgacgaga cgagtcagaa gatcgagctg
   648541 atggtcggac gcgacctgca gtacatccgc ttgaacggca cgatcgtcgg cgccctcgcg
   648601 ggcctggtca tcttcaccgt cgctcacgca ctgctcccct gaccatggcc ctgtcgatcg
   648661 atcccctctg gccccgagcg ggcggatggg gcgcgccgga cggcgacgtc gacgtcgtgc
   648721 tcctgggcct tccggcacac cgcacctcgc tctcccccac gggcgccgat gccacgccgg
   648781 ccgccgtccg cgaggcgctg cgtcggtaca gcccgaccct cctcggtccg ccccaaatcg
   648841 acctcgacga cgtgctccgc atcgcggatg ccggcgacgt cgccgaaccc gacggccccg
   648901 acggcgaggc gcgcgtgcgc gaccgggtgc gggaactgcg cgagcgagca gcgctcgtca
   648961 tcgccctcgg cggcgacaac tccgtgacct acgcggctgc ccagggagcc gggtcggccg
   649021 ggctcatcac gatcgacgcc cacttcgacc tgcgcgacgg cgtctcgaac ggctcacctg
   649081 tgcgtcgcct catcgaggac ggcctcgacc cggcccgcat cgtgcagatc ggcatcgccg
   649141 acttcgccaa ctccgccgcc tacgcgcgcc gggccgccga tctcggaatc acggtcatca
   649201 cccacgacga ggtgcgccgg cgcggcgccg acgacgtcat gatccaggct ctcgaggtcg
   649261 cgggcgctgc gggcgacatc cacctcgaca tcgatgtcga cgtctgcgat cgcgccgtcg
   649321 cgccggggtg cccggcgtcg gttccgggcg gcctgcaggc gtgggagctc cgcgccctcg
   649381 tacgcgcggc ggcatccgat cgccggatcg cgtcggccga catcgtcgag gtcgatgcga
   649441 ccgccgacac ccccgacggg cgaaccgtgc gcctcgccgc gctgtgcgtc ctcgagctgc
   649501 tcgccggaag ggccctcgca tgatcaccct cgtcatcgcc cgccacgcca agagcgactg
   649561 gggcgacccc gggctcgccg atcacgaccg gccgctcggc gcacgcggtc tccgcgacgc
   649621 gcccgtgatg gccgctcgtc tggccggcac cggattccgg cccgcggaga tcctctcgtc
   649681 gaccgccctg cgcgcccgca cgacggcggg gttcttcgcc gacgtgctcg gcgcgccgct
   649741 gcgcctcgac gagggcctct acggggctcc cggcgctcgg ctcctggcgg ccgcagcggc
   649801 gacagggcat cgcagcgtca tggtcgtcgg ccacgatccc ggcatgaccg tcctggccga
   649861 ccggctctcg ggcggcggca tcggcgcgat gccgacgtgc gccgtcgcga cgttcgtctg
   649921 ggacgccgat gactgggacg tcgcgacggc gctcgacccg acgcgctgga cgatcgacac
   649981 tccgcgcggg gtcaccgagg gctgagcacc tcgccgcccc ggtagacccg atggacgagc
   650041 gggactccgg gacggtacgc gaggtgccgg cgcgaggacg cggccagcac cacgagatcg
   650101 gctcgcgcgc ccacgccgag gtggccgacg tcgcttcgcc gcagcgcacg cgctccccca
   650161 gccgtcgccg cccacacggc ctccccgacc gtcatcccca tctcacggac ggcgagcgcg
   650221 atcatcagcg gcatcgagct ggtgaagctc gagcccgggt tgcagtcgct ggcgagggcg
   650281 accgtcaccc ccgcatcgat gagacggcgc gcattcgggt agggctgccg cgtcgagaac
   650341 tccaccccgg gcaggagggt tgccacggta tccgacccgg cgagggcgcg gatgtcgtca
   650401 tcgctcaggt gcgtgcagtg gtcgacggat gccgctccga ggcgaacggc gagctggacg
   650461 ccgtcaccct cacccagctg gttgccgtgc acgcggatgc cgagaccggc atccgctccg
   650521 gcgcggagga tccgctcgcc ctccgccgcc gtgaacgccc cgcgttcgca gaacacgtcg
   650581 atccagcgcg tgtgcgggcg caccccgtcg agcatctcgc cgcagacgag gtcgacgtac
   650641 gcgccgcgat cggcgcccgc ggggaccacg tgcgcgccca ggtaggtcac ctcgtccgtg
   650701 acctcggcgg cgaggcgggc caggcgcgcc tcccccggag ccgtcaggtc gtagccggtc
   650761 ttcacctcga acgtggtcgt gccctgcgcg tgcagttcgg cgacgagcgc cgcgagtccc
   650821 gcgcgcaggg cgtcgtcgga tgccgcgcgc gttgccgcga cggtgcgacg gatgcccccg
   650881 gccgcgtacg gcgtgcccgt catgcgcgcc tcgaactcgt cggcgcggtc gccggcgaac
   650941 accaggtggg tgtgactgtc gacgaagccc gggatcaccg cacggccctc gagctcgacg
   651001 cgccgatcgg cggcaggggc gccggcggcg ggccccgccc aggcgatgcg gccctgatcg
   651061 acgacgagag ccgcatcggg ggtcgtcgcc gtcacgtcgt ccgggtcggc gtgcgtcgtg
   651121 agctcgccga tgccggtcag caggagcgag gccacgtcag tgcccggcat cgagcatcgg
   651181 cacggtcagc ccgcgctcgc gggcgacgtc ggccgcgtgc gcgtagccgg cgtcgacgtg
   651241 ccgcatgacg ccggtccccg ggtcgttgac gagcacgcgc gcgagcttct cggcggcgag
   651301 ggcggagccg tcggcgacgg tgacctggcc ggcgtggatc gagcgcccga tgccgacgcc
   651361 gccgccgtgg tgcagcgaca cccatgatgc gcccgatgcc gtgttgagga gcgcgttcag
   651421 cagcggccag tcggcgatcg cgtccgaccc gtccttcatc gcctcggtct cccggtacgg
   651481 gctcgcgacg gagccggagt cgaggtggtc ccgcccgatc acgatcgggg ccgacagctc
   651541 gcccgaggcg accatctcgt tgaacctgag ccccgcgagg tgacgctcct gatacccgag
   651601 ccagcagatg cgcgccggca gtccctcgaa gtgcaccttc tcgcccgcct gttcgatcca
   651661 gcgggccagg gcgacatcgt gcgggaagag ctccaggatc gcccggtcgg tcttcgcgat
   651721 gtcctccggg tcgcccgaca gcgccaccca gcggaacggg ccgcggccct cctcgaactg
   651781 cggacggatg tacgcgggga cgaagccggg aaaggcgaac gcgcggtcgt acccgccgag
   651841 ctccgcctcg gcgcggatcg agttgccgta gtcgaacacc gcggcaccgg catcctggaa
   651901 gccgaccatc gcctcgacgt ggcgcgccat cgatgcccgg gaccgggtcg tgaagccctc
   651961 ggggtcggcg gcggactcgg ccttccaacg gtcgaccgcg acgccagccg gaaggtaggc
   652021 gagcgggtcg tgcgcactcg tctggtcggt gacgatgtcg acggcgatcc ggcgggcgag
   652081 gagctcgggg aagacgtcgg ccgcgttgcc gacgatcccg accgagagcg cgtcgccctg
   652141 ctccttggcc gtcagaaccc gcgcgacggc ctcgtcgagg tcggtcgtgt actcgtcgag
   652201 gtacccgtgc gcgacccggc gcgagagccg cgtctcgtcg acgtcgacga tgagcacggc
   652261 gccgccgttc atggtcaccg cgagcggctg cgcgccgccc atgccgccgg cgccgccggt
   652321 gagggtcagc gtgcccgcga gcgattcgcg gccgagggag cgggccaccg ccgcgaaggt
   652381 ctcgtacgtg ccctggagga tgccctgcgt gccgatgtag atccacgacc cggcggtcat
   652441 ctggccgtac atggtcaggc cgagctgctc gagccggcgg aactcgggcc acgtcgccca
   652501 gtcgcccacg aggttcgagt tcgcgatcag cacccgcggc gcccactcgt gcgtgcggaa
   652561 gacgccgacc ggcttgccgg actgcacgag gagggtctcg tcgggctcga gctcgtcgag
   652621 agtgcggacg atcgcgtcgt acgcctccca cgaccgtgcc gcgcggccgg tgccgccgta
   652681 gacgaccagg tcttcagggt gctcggcgac gtcggggtcg aggttgttca tcagcatccg
   652741 cttggcggcc tcggcgcccc agctcttcgc cgtccgggtg gcgccgcggg ctgcgcggat
   652801 cgtgcgggcg gggtcggtgc gggtcatgcg ggttctcctt cgaacgctgc gaacgcggtg
   652861 cgggcgacgg cgcccgagag caccagaccg gtggcggcct cgatctcggg ggcgacgaaa
   652921 cgatcggggc ccggtccggc cacgacggtg cggacgaggt cgcggacggc gccggtgacg
   652981 ggcgcgggcg ccagcggcgc ccgcaggtcg agggcgcggc atccggtcac gatctcgatc
   653041 gcgagcaccc gggctagacc gtcgatcgcg cggcggagct tgcgggcggc cgcccatccc
   653101 atcgagacgt ggtcctcctg catcgccgac gacgggatcg agtcgacgga tgccggcacg
   653161 gccaggcgct tgagctcgga gacgatgccc gccgccgagt actgcgcgat catcaggccg
   653221 ctgtcgacgc cgacctcgtc ggcgaggaag ggcggcagtc cgttgctgcg cgtgcggtcg
   653281 agggcgcgat cggtgcgacg ctccgagatg gatgccgcgt cggcgaccgc gatcgcgagg
   653341 aagtcgagaa cgtaggcgac gggtgcgccg tggaagttgc cattcgattc cacccggccg
   653401 tcaggggtga cgaccgggtt gtcgacggcc gaggccagtt cgcgttcggc gaccgtgcgg
   653461 gcgtggtcga cggtgtcgcg cgccgccccg tgcacctggg gcgcgcaccg gagcgagtac
   653521 gcgtcctgca cgcgggtgca gacggcgggg tcgcggtgac tcgcgacgat cggcgacccg
   653581 gcgagcgcgc ggcggagatt cgccgccgac acggcctgac cgctctgggg gcggagtgcc
   653641 atgaggtcgg cggcgaagac cgcgtcggtg ccgagctggc tctccaccga gagcgcggcg
   653701 gcgaggtcgg cggtgtcgag caggcggtcg aggtcggcca gtgcgagggc cagcatcccg
   653761 agcatcccgt cggtgccgtt gatgagggcg aggccctcct tctcctcgag tacgagcggc
   653821 gcgatgcggg cggcgccgag ggcctgcgcc gccgagacgc gatcgccgtc gcgggtgcgc
   653881 acatcgcctt cgcccagcgc cgcgagggcg atgtgcgaga gcggcgcgag gtcgcccgag
   653941 cagccgagcg acccgtactc gtggacgatc ggcgtgatgc ccgcgttgag catcgccgcg
   654001 taggtctccg cgacgacggg gcggacgccg gtgcggcccg tcgcgagggt ctgcaggcgc
   654061 agcacctgca gcgcccgcac cacctctcgc tcgacctccg gccccgttcc ggcggcgtgg
   654121 gagcggatca ggctcgcctg cagctgccgg cggcggtccg gggcgatgaa ggtcgtcgcg
   654181 agggcgccga agcccgtcga gatgccgtag tgcggctccg ggtcgctcgc gaggcggtcg
   654241 atgagggcgc gggtctgggc ggtgcgctcc agggcggcgg gcgagatcac gacctccgcg
   654301 tcgtggcgcg ccacggcgac gacgtctgcg ggggtgaggg gtgcgtcgcc gaggaggacg
   654361 gaggagggag cggatgccgg catggtcaca gtccagcgct ccggaggcgc gatcgacaga
   654421 gcgacgtggc atcctgtgtc tgtgattcca gacaactccg accggcagtc ctcgccgcag
   654481 gtcccggccg ccgaccagac cctgcgcatc ctcgcgttcc tcggatccca gcgcggaccg
   654541 gtcgcggcgc agacgatcgc ggcgcagctc ggcatccccc ggtcgagcgt ctaccacctg
   654601 ctcggggcca tggccgcgca cggcttcgtc gtccacctcg agggcgagcg ccggtggggc
   654661 ctcggcacgg cggcgttcga gctcgccggc ggctacgcgc ggcaggagcc gctggcgcgc
   654721 ctcggccggc cgctcgtggc ccagctcgcc gaccgttcgg gcgagagcgc ccacctcgcg
   654781 gtcatgaccg ggcgggacgt cctgtacatc gtggaggagc gcgcaccgcg cagacccgtg
   654841 ctcgtcacgg acgtcggggt gaggctgccc gcgcacctca ccgccaccgg gcgcgcgatg
   654901 ctggcggcgc tcccccgcga gcaggtccgt gcactgtatc cggatgccgc ctcgctcgcc
   654961 gccgaccgga ccgggcgagg acccgtgtcg ccccgggggc tgcgcgaact gctgcgtgag
   655021 gcgcgggcac gcggtcacgc gcgtgaggac ggcgaggtca ccctcgggct gcgctcgatc
   655081 ggcgtcgcgg tgggcgatca tgccggctgg cccgccgcgg cgatcgcgct cacctggccg
   655141 ggcgacaccg acgtcgatga tgcccgcctc gccgcactcg tcgccgagtc ggcatccgag
   655201 ctgtcgcgcc gcatcggcgg acgggcgggc tgacggcgcc ctcgcgacgg gttcgacgcg
   655261 gtcagcgagt gacgaggcgc ggctgcacga gcacgtgcgc acgccccggc agagtggccc
   655321 gccgctcgat gtgcgtgttg ccggccagca gcaggtcgag ggtccccgcc gcgacgagct
   655381 cggggagctg ctcgatgctc gagagcccga gcgcctcggc cgcgggggtg ttgtcgaatc
   655441 cgacgatcgc gacgtcggcg cgctgcgcgg cgacggtcgc gacgtgggcg ccgacggcga
   655501 gggtgtcgct cgcgcacacg atcgcatcga cgccgtccgg tccggtgcgg tccagcagct
   655561 cggcgacgcg gtcacgcgcc gccgacacgt tctcctccgc gaccaggcgg gtccgggcga
   655621 gcccgcccgc ctccgtcatg gcctcgcgcc agccgcgttc ccggtcatcg cccgtcgccg
   655681 atccggccgg ccagccgagg aacgcgaccc gcgggccgac cgtcagcgca tgggcggtcg
   655741 cggcccgggt gcccgccgcg ccgtcgacgt cgacccacag atgcgcgggg tcgtcgatgt
   655801 cgtccgcatc ccacgggcgg ccgaacgaga cgaagggcac cccgcgctcg cgcagccagg
   655861 cgatgcggcc gtcgccgtac gacgtgcccg tgacgacgac ggcatccacg tcaccgccgt
   655921 cgacgaggtc gcccatgcgg cggatctcct cgtcgtggtc gcgggcggcg tagacgagca
   655981 cgcggagccc gcgctctccg gcgagctcgg tgagggcgtg gacgaaccga tcgagcacga
   656041 cgcccgagat tccgcccgca taggggtcga ggtggatgcc gatggtggag ctccggcggg
   656101 tgcggagccg ccgggcggag gcatgcgggg cgtagcccat gcggcggatc gcctgctgca
   656161 cccgctcccg cgtctccgcc ttgacgatcg acggtgtgtt cacgacgttg ctgaccgtct
   656221 gacgcgagac cccggcggcg cgcgcgacgt cttcgatcgt gaccgatttg tcgcccatac
   656281 gcacctctcg acccttgaca ggggccccac caccctctta ccttgggcat cattccacaa
   656341 tttgatcgtt caaacccagg ccctgtccga accgtcccga ccggttcgtg gcccggcgcc
   656401 gaacggtccg aaccggtatc gaaggagatg cggacatgcg acacagcacg agaagactga
   656461 tgacggtcgg cgggatcggc atcgccgcga cgctcactct cgcggcctgc ggcggacagg
   656521 gcttcgacgg cggagacccc gccccgagcg gcgacgcggg cgggctcacc tcgtcggacg
   656581 acggcctcac gatcatgatc ggctcctccg gcgacgccga gacgaccgcg gtgaacgacg
   656641 cggtggccgc gtggaccgag gagtccggag tcgacgtcga ggtcatcgcc gcgaccgatc
   656701 tgacccagca gctctcgcag ggcttcgcgg gcggcaaccc gcccgacctc ttctacctcg
   656761 cgaccgaact cctcgccggc tacgccgaca acggctcggt cttcccgtat ggcgacatgc
   656821 tcgagaacaa ggacgacttc tacccgtccc tcgtgcagaa cttcacctac gacgaccagt
   656881 tctactgcgc gccgaaggac ttctcgacgc tgcagctgat catcaacaag aacctctggg
   656941 acgacgccgg tctgacggat gccgacatcc cgaccgactg ggactccctc gcggccgcgg
   657001 ccgagaagct gacgaccggt gacaccaccg gactcgtctt cagcggcgag taccagcgcg
   657061 tcggatcgtt catggcccag gcgggcggcc ggctcgtctc cgaggacggc gccgaggccg
   657121 tggccgacag ccctgagaac gccgaggcgc tggactacgt caaggagcac ctggccgacg
   657181 gcacgttcgc ctacgccgcc gacgtgggcg ccggctgggg cggcgaagca ctcggcaagc
   657241 agctcggcgc gatgacgatc gagggcaact ggatcaccgg cgcgctgggc gacttcccgg
   657301 acgtcgaccc gctcgtcgtc gaactgcccg ccggccccgc cggtcagggc accctgcagt
   657361 tcaccaactg ctggggcatg gccgccgaca gccccaacca ggaggccgcg ctcgacctcg
   657421 tggagtacct cacgagcgcc gaccagcagc tggccttctc gaaggccttc ggaccgatgc
```
