## Supplemental File S1 for "Branched chain fatty acid-rich diet promotes lipid droplet enlargement and impacts organismal health in *Caenorhabditis elegans*" (part 6 of 7)

```
   657481 cgtccgtgca gtcggccgct ggccagtgga cgaccgacaa ccccgacctg caggccttcc
   657541 tcgcgggcgc cgactacgcc cagggcgtgc cgaccaacga cggcgtctcc gacgtgttca
   657601 ccgacctcaa cgcccagctg gcgacgctga aggatgccga cccggcgacg atcctccaga
   657661 gcacccaggc caacctcgag gcgatcgtcg gctgacatgt cgacgcccgt cgtgaaggat
   657721 cgggccaccg agacactccc tcgccgcgcc ggaggcatcc gccgcggcga gggagcggcc
   657781 ggatggctgt tcgttctgcc cgtcgtcgtg atcctcgggg tgttcctctt cctccccgtg
   657841 ctgatggcgc tgtgggtcag cttctccgac tggagcgggc gtggcagtcc gctctccccc
   657901 agcgtggggt tcgtcgggct cgacaactat gccgagctca cctcgggcga gggcctccgc
   657961 agtcgcgact tcggcacggc gctccgcaac aacgcctggt acgtcgtgct cgtcgtgccg
   658021 ctgcagacgg cgctgtcgct cttcctcgcc gtgctggtga gccggcggat gatgcgggct
   658081 cgcgggttct tccgcacggc cttctacttc ccgtcggtga cgagctcggt ggcgatcacc
   658141 gtgctgtggc tcttcctgtt cagcgcctcg ggccccgtca acgccttcat cgccgccgtc
   658201 accggcgggg aaggaccgaa ctggttcaac gacgcccgcg gcatcgtgca tctgctcctc
   658261 ggcgcggtcg gcatcgacag cgcgccggcg gcactgtcga gtcccggatt tctcggactg
   658321 tcggggtggg actggctctc cgggccgtcg atcgcgatga gcgcgctcat cctcatggcg
   658381 gtgttcacga cgagcggcac gttcatgctg ctgttcatcg cggcactgca gaacgtcggc
   658441 tacgagctca ccgaggcgag catgatggac ggcgccacgc cctggcagca gttctggcgc
   658501 atcacgctcc cccagttgcg gccgaccctg ttcacggtga tcaccctcgg cctcatcggc
   658561 tgctggcagg tgttcgacca gatctacacg ggaaccaagg gccagccggg caagaccacg
   658621 atcactccgg cctacctgtc gtacacctcg gcgttcagca accaggactg gggaatcggg
   658681 gcggccatcg ccttcatcct gttcctcatc atcatcgcct tcacccttct ccagcggtgg
   658741 gtgctgcgtg accggccggt ctcgaagcgg cgcatccgcg cctatctccc gaagggggcc
   658801 cggtcgtgac cgacagcaga acgctcgccc gcacggcgac gctcaccgag aagccgatcg
   658861 ccgatccgtc gaagccgcgc cggaagcgcc tcacgccgcg ctccctcgca gggcagattc
   658921 tcctttactc gatgctcgcc gtcctcgcga tcgtctacat ctatccgttc ctcgtgcagg
   658981 tggcgacgtc gttcaagacc gagcaggaag cggcatccaa cccgatctcg ctcctcccgc
   659041 agaccttctc cttcgcggcg ttcgagcgtc tgttcctcaa cagcgacttc ccgctctggt
   659101 tcgcgaactc gacggtcgtg acgatcctcg tcaccctcgg acgcgtgttc ttcgtctcac
   659161 tcgccgggta cgcgctcgcg cggctgacct tccgcggacg cggcgtcatc ttcgctctcg
   659221 tcgtcgccgt catggcggtg ccgtcggtgg tgctcctcat cccccgcttc ctcgtgctga
   659281 accagctggg gatgtacgac tcgtacgcgg ggatggtgct gccgctcctc gtcgacgccg
   659341 ccggagtgtt catcatgaag aacttcttcg agtcgatccc gccctcggtg gaggagcagg
   659401 cgcgcatcga cggggcgggg accttccgcg tgttctggtc ggtcgtgctc ccgatggccc
   659461 ggcccgcgct cgtcacgatc gtgatcctgt cgttccaggg ttcgtggaac gagctcacgc
   659521 acttcatcgt ggcggtgcag tcccctgagc tcttcccgct cacccgagga gtcgcgagcc
   659581 tctcgtccgg acagctcagc cagggcacgc agtatccgct gaagctcgcc gcggctgccc
   659641 tcatgacgat ccccgtcgcg gtcgtcttct tcatcttcca gaagcgcatc atgaacacct
   659701 ccgaaggagc agtcaaggga tgaccgcagg cctccagccc ttcctgtccg atgccgtcgt
   659761 cgccctccgc gcccccaccc aggtgtggtc gcgggacgac ggtgagatcg gcgccggcgc
   659821 gatcgacggc gtcttccacg gcgatacgcg cttcatctgc cgcacccggc tgcgctacgg
   659881 cgccgacgcc gcagtgcaca cgcccgagtg gatctcgagg tcgtccgcct cggcatccga
   659941 cgtgcggttc gaggcgctgc tgagacacgt cgacgaccgc acccccgacc cgaagctgcg
   660001 cctcacgcgg cgccggatcg tcgcggacgg ccgcatgacg gaggagctca ctctcgcctc
   660061 gcatctcgcg gaggaggtcg gtgtcgtcgt cgagatcgtc gtcacacccg acgcgacgcc
   660121 catgcaggac gtcaagtccg gcgccgcgga ggtggccccg accgatcggc gcgtgacggg
   660181 cgacgcggca tccgtcaccg ccggcgccgc ctcgatgcag ctgaccgcac cggtcgccga
   660241 ggtcacggca tccggcgacg acatcgtcct gacctggcgg ctggtctgcc cgccccgggc
   660301 gacggcgacc gtctcgtggc aggtcgagct cgacgacccg tcgctcgtcg tccgcggcac
   660361 cgagcgcgag acgcactgga ccgtcccggc acctgccggc tccgacccgc gactgggccg
   660421 gtggctgcgg caggcgatcg acgatctcga cgccctgcgg ctgacgatgc cgggagaccc
   660481 ggacgagttc ttcgcggccg gggcgccgtg gttcttcacc ctgttcggac gggattcgct
   660541 gtgggcggcg cggctgttcc tgccggtcga cgtcgacatg gcgtcatcga ccctgcgagt
   660601 cctcggcaga ctgcagggca ccgcggccga cccgtcgacc gcggaggagc ggggcaagat
   660661 cgcgcacgaa ctgcgcgccg gcaccctcac catgcccggc gaggggatct ccctgccccc
   660721 gctgtactac ggcacggtcg acgcgacgcc gctgtggatc accctgctcg tcgaggcgcg
   660781 tgccgccggg atgccagatc ccgccgtccg cgacctgctg ccgaccctct ccgccgcgct
   660841 cgactggatg cgcggcgccg tgaacgcgga cggcttcctc gactacgtcg acgcgaccgg
   660901 ccatggactg tcgaaccagg ggtggaaaga ctccggcgac tccatccagt ggcgcgacgg
   660961 ctccctggcc gacggtccga tcgccctctc cgaggtgcag ggatacgcgt acgaggcggc
   661021 aatgggcgcc gcgggcctgc tcgagtcgct cgacgagccg ggcgcggacg acctccgcgc
   661081 gtgggcggcg gttctgcgca cccggttccg ggagcgcttc tggacccaga cgcccgaggg
   661141 ccgctacccg gcgatcgcac tcgaccgcga cggccgcccc gtcgacaccc tcacgtcgaa
   661201 catcggtcac ctgctgggga ccggcatcct ggacacggac gaggaggaag cgatcgccga
   661261 cctgctcgtc ggcccgtcca tgagctcggg tttcgggctg cggaccatgt cgacggatgc
   661321 cgccggctac tggccgctca gctatcacgg cggcagcgtc tgggcgcacg acacggcgat
   661381 cgtcgcgcgc gggatggctc gagccgggct ccaccgccag gcggccgtcc tcgtcgaggg
   661441 gatgctggat gccgcggagg cgttcgcgtt ccgcatgccg gagctccacg ccggcgacgc
   661501 cgccggtgac gtcgccgtcc cggcgcccta ccccgcggca tgccgcccgc aggcgtggtc
   661561 ggcggccgcg gcggtcgtct gtcacgagat cgtcatgcgg cgacgctgac agcgaccccg
   661621 ccgggtccgg tcagcctagg cacggcacgc ggggaggggc agaatgatga cggatgccgc
   661681 gcacccgcgg catccgatcc tgcagcgccc acaaggcccg tcgatgagga atgcgatgac
   661741 gcacactctg cccctgcccg atttcagcca cgaacgcgtg gaggtgatga cgggcagccg
   661801 gagcggtctg gtcgtcaccg tcgccctcca ttcgtcgacg ctcggctccg ccctcggcgg
   661861 cgcccgtctg tggcggtacc cgcactggtc cgatgcggtc ggcgatgccc tgcggctgtc
   661921 ggcggcgatg acgctgaaga acgcggcggc cggcctcgac gcgggcggcg gcaagtccgt
   661981 gatcgcgctc tcgcccgagg actccctcga cgccgaccgg cgccgcgccg ccttcctcga
   662041 cctcggtgac gccgtcgagt cgctcggcgg tctgtaccgc accgcagagg atgtcggctc
   662101 gacgaccgac gacatgctcg tcgtcagcga gcgcacggcg cacgtggtcg gcctgcccag
   662161 ttcggtcggc ggctcgggcg agcccgccgg acccaccagc cgcggcgtct acgcggccct
   662221 cggcgcgacg ctcgaacggg tgtcgggctc cgccgccgtc cacggtcgac gcatcaccgt
   662281 gtcgggcctc ggccaggtgg gcggccggct cgccgaacgc ctggccgccg agggcgccgt
   662341 cctcaccgtg accgacgtga acccggcgaa gcgatcgctc gccgccgagc tgggagccac
   662401 ctgggtcgag ccgggcaccg agcacctcat cgccgccgac gtcttcgtgc ccgccggcat
   662461 cggcggcctc ctgaccgacg acgtcatcga cgcgctcgcg gcgcgggcgg tctgcggccc
   662521 cgcgaacaat cccctcgccg cacgttcggg cgccgcacgc ctcgcgagcc ggggtgtgct
   662581 ctacgcgccc gacttcgtcg ccaatgcggg cggcgtgatc tacctcgacg tcgaggccaa
   662641 gcatcccggt caccacgacg agatcgcgtc acgcatcgac gggatcggcg acaccatgcg
   662701 ccgcctgttc gacgaggccg aggcgcgcgg tgtgaccccg ctcgacgccg ccgaggcgta
   662761 cgcggccgag cgtctggcgc agggcgctcg agagggcgcg agcgtgtagg tcgtttcgcg
   662821 ggcgttaact ccgccgcctc cctctttacc cggtgatccg acgcccccat actgagttgg
   662881 tcagttgaac aactcgagga ggcggacatg gccgacgcca tcgtgatcac cggggcgagc
   662941 tcgggaatcg gcgcggggtt cgcccgcagg ttcgccgcgc gaggagtcga cgtcgtcctc
   663001 gtcgcgcggc gggccgaccg cctggccgcc ctcgccaccg agctggagtc cgtgcaccgg
   663061 gtcaccgcga ccgtgctcac cgccgatctc accgatccgg ccgcacccgc cgcgatcgcc
   663121 cagggcctgc acgatcgcgg catccgcgcc gtggggctcg tcaacagcgc ggggttcggc
   663181 accgcggggc cgttcgccga agaggatgcc gtccgcgtcg ccgccgagct gcaggtgaac
   663241 gtcgccgcgc tcaccctcct cacccgcgag ctcctccccc agctgctggc cgcgcgcggc
   663301 atcctgatca ccatctcgag cactgccggc caccaaccgc tgcccggtct cgccgtctac
   663361 gcggccacga aggcctacgt caccgcgctc accgaagcga tctggcagga gtcgcgcggc
   663421 acgggactca ccgtgctggc gctctgcccc gggcccaccg agaccgagtt cttcgaggtc
   663481 gccggctccg agacgttcaa ggtcggcagg agcgtctcgg tcgacgtcgt gctcgacgag
   663541 gcgttcgcgg cgctcgagtc gggccggcca ggccccgtgc acaccgtcgg cgccggcaac
   663601 cgtctgcagg gtctgctcgg ccggatctcc ccgcggcggc tgcgcctgtg ggtcgcggcg
   663661 cgcgcggtcg gaggcgcacg atgaggcgga tcccgccgga gcagcgccgc agcgaactca
   663721 tcgccgccgc gatccgcgtg atcgcccgcc gcggcgtcgc cggggccacc acccgcgcca
   663781 tcgtgtcgga ggccgacatg ccgctcggcg ccttcagcta catcttcggc acgcacgacg
   663841 acctcatgac cgccgtcatc gactcggtca tcgatcagga gcgcttcgcc gccgaggcca
   663901 gggcgatcga ctcgacctcg ctcgagtccg cgctccgcag cggcctcgac ggctacatcg
   663961 atctgctcgc cgccgagccc gaccacgaac tcgccctcct cgagctcgcc ctcttcgcgc
   664021 gtcggcgcga ccccgacggt cagatgcgca cccagtggga gtcgtacttc cgtgccgcgg
   664081 agcagctcct cgcctacgcg gcgcgggtca ccggcaccac atggacccag ccggtcgccg
   664141 acctcgcgcg cctgctcgtc gccatctcgg acggcatcac cctcgcctgg ctggccgacc
   664201 acgacacgga tgccgcacgc cggacggcgg cgttcgcggc atccgctctc gccgcggccg
   664261 cgcgccccca cggcgccgtc cgccccggcc atcccggccg ggcaccccac gcaccgaccg
   664321 accgagacgg agcccgccca tgctgaccga gatcgacgac cgcgtgctcg cggcggtgaa
   664381 cctccatgcc gtcctcggcg cgctgccgcg cctggccgag ctctcccccg aggcggccgc
   664441 gatcctcgcc gcgatgaacg ggccggcgac cctcaccgcg gcggtcctcg gcggggagag
   664501 gaccaggttc gtgttctcac cggcgggcgt cgccgcgggg gcagagccgg tcggcacgcg
   664561 cgccaccctc gtgttccggt ctgccgcgca tgccaaccgc gtgctcgcgg gcaccggcac
   664621 gccgatcccg gtcaccgggc ccgccggcat ccggttcctc accggcgtgt tcacgccgct
   664681 gaccgacctg ctcagccgct acctggagcc cagcgacgcc gatctcgaga acccggcgtt
   664741 cgccgaggcc agccgcaccc tgctcctcga ggtggcggtc ggcgcgatcg tggtcgtcgg
   664801 caacctcgac cggtcggggc ggttcagcgc gagccagatg cccgacggcg acctcgacat
   664861 caccgtcggg gatactctcc gccaccggat ccgcgtctcc gatcatcgcc tcgagcgcgt
   664921 tccggtgagc gacgccggcc cgcgtgccgt cttccgattc gtcgatctcc cgaccgccgg
   664981 cgacgtgctc gccggccgcg agagcgcgct cgcctgcgtc ggcgacggac gcatcgcgat
   665041 ccgcgggtac gtgccgctcg tcgacaacat cagccgcatc ctgggccgcg tcggtcatta
   665101 cctcggaaag tgagcaccgt gtacgacttc actcagagcc tcgcggcgtt cgcccgcgcg
   665161 cagcgcgtca tccctgcggg gatccccggc catctcggcc ccaccgaggg cctgcacctc
   665221 ccccacgacg ccttcccgaa attcgccgcg cgcgccgagg gcacccggtt ctgggacatc
   665281 gacggcaacg agttcatcga ctacatgtgc gcctacgggc cgaacatcct cggttacaac
   665341 gatcccgatg tcacggcggc ggccgccgcg caggcgaagc tcgaagacgt cgtgagtctg
   665401 ccgtcgacgg tcatgatcga cttcgccgaa ctgctcgtcg aacaggtcgc gagcgccgac
   665461 tgggccatgt tcgccaagaa cggcggcgac acgaccaccc tcgcgatcat gacggcgcgc
   665521 gcggcgaccc tgcgcaagaa gatcgtgttc gtgaagggct actatcacgg cgtcgcaccc
   665581 tggacgcaga agctcgacta ccccggcgtc ctcgaggagg acgtcgcgaa caacctgtcg
   665641 gtgccgtgga acgacctcgg ggccctgcgc gcgctgctcg accagcaccg cggccagatc
   665701 gccgccctca tcgcgacgcc ctacatgcac ggcaacttcg tcgacaacgc gctgcccgcg
   665761 gaaggctact gggcggccgt ccggcgcctc tgcgacgagc acggcatcgt cttgatcgtc
   665821 gatgacgtgc gagccggatt ccggctcgac ctcgccggca gcgatcatca cttcggcttc
   665881 gaagccgacc tgatctgctt ctgcaaggcg ctcgcgaacg gctacaacgt gtcggcgctg
   665941 atggggaagg actccctgaa ggaggcggtc agcagcatca cctacaccgg gagctactgg
   666001 atgagctccg tgccgttcgc cgcgggcatc gccacgcagc agaagctccg ggagctgggc
   666061 gctccggcgc tcttcgagcg actcggcacc gcgctgacca ccgggctcgc cgccgccggc
   666121 gccgagcacg gattcactct cgtggcctcc ggcgccccgg cgctgttcta cctgcgggtc
   666181 gccgaccccg ccgattcgct gatgctccat caggagtggg tggccgagtg cgtgaagcgc
   666241 ggcgtctacc tgacgtcgca tcacaatcac ttcctgaacg cggccgtgac ggatgccgac
   666301 atcgaccgca cggtccagat cgcccatgag gcgttcggcg tgctccgaga gcgccacccc
   666361 gaggcggtct gacgtgcccg tcgccccgcc ccgcatcgtc gccgtcgcga gcgtctacgg
   666421 cctccagggt ctggggtacg ccgtgctcgt cacggcgctc cccctgttcc aggggcggtc
   666481 gggcctcgac ggcacggcgc tgtcgctcat cctgctgggg gtgtgcctga ctgcggcggc
   666541 cggatcgatc gtcgccgacg cgatcgcccg gcgagcgggc agccggctgg gcgtccgcgt
   666601 cggtctcggc gtgcaggccc tggccctcgt cggcgccgcc ctcgcgcccg acaccatcgt
   666661 cttcgtcgcg acggtgctcc tgtacggcct cggcctcggc ctcatcgacg ccgcgtccaa
   666721 catgcagggc gtgctcgtgc agcggggccg tgcactgccg ctgctcggcc ggttctacgc
   666781 ctcctacacc gtcggggcga tcgtcggggc gctcacgatg gcggccgtca tcgccgcggg
   666841 catcggcggc gtcacggcgc tgatcggcgc cgcggccctg cagatcgggt tcatcttgac
   666901 ggggtcgcgg ctcctgaccc cggagcgtgc ggcgctcccg ccgcgtcagg ggccgaggcc
   666961 gcggctcgac cgccgcgcca tcacgatggc gggcctcgtc gtgctcgcgg cgttcacgat
   667021 cgattcggcc gtcagctcgt ggagcgccgt gcacctgtcg gcgatcggcg cggcggccgc
   667081 cctcgccccc gtcggttacg cgatctatca ggcagccgtc ctcggcgccc gcctcgcgtt
   667141 cgatccgctc gcccggcgtg cagggcgcgc gcgcgtcctc ggcggagctc tcgccgtcgg
   667201 cgcggccggc gggatcctcg tcgccgccgt gtcgctgccc gctgccgcct tcgccggctt
   667261 cgccctcagc ggcctcgccg tcggggtgct cgtgcccctc gcgttcggca tggccggcgc
   667321 gatcgatccg gtgaggagcg acgaggtgat cgcccgggtc aacctcttca actacgcagg
   667381 agcggtgctc ggggccgtgg ccgtcggagt gatgctcgac gtgaccggcc cgggcctcgc
   667441 cttcctcctg cccgccctcc tcctcgccgt ggccctcccc gccctgcgag aggcgcggag
   667501 gacgacggcc cggtgacgcc gtgcgcgcgt gcggcgcggt caggcgccga gccagatccg
   667561 cagcgcgcgc tccagctccg ccaggaggag cgcgcgctca tcgggttcgg ccgcgaaggc
   667621 ctcgtgcagc acggcatccg ccgacgcgaa cgccacccgc gacaccgcgt aggcgcgttc
   667681 gtcatcgccc tcgtcgatca cgccggcccg ctgcagcagg gcggccacct tcgacgccat
   667741 ccgctgcttg tgtcggcgcc gcgcctcatt ggcatccggt gctcccgagc gcacggtgcc
   667801 gagcgagcgc gccagctcct cgtcgtcgta gatgtcgatg accgcgcgca gcacgcgtcc
   667861 gacggggtcg gggccggcga cctcgatctg ctcgagcacg tcgtcgagca gccgttcgag
   667921 gcgcccgtgg tagcgcgcga cgatcgcggc gaggatcgcc tcacggtcgg ggaggtactg
   667981 gtagagcgcc cccacgctca cacccgccgc cgccgccacc cggggcaggg tgatggcctc
   668041 gacgccctct cggcgcacga ggacctcggc ggcgtcgacg gcgcggagca ccttcgcccg
   668101 cgagcgggtc tgggtgggca cgcgccggag cggcagctcg gccagaagag ggtcgcgctc
   668161 cggggtggca tctgaagagg tcatcgtgga atcaaacttg actttggtta gggctggccg
   668221 caacgctagc accatgacaa cgacgtcttc cctctcaggc ctacgcgcgt cggtggccgg
   668281 ggccgcgcgc gagctcgcct cgcacggcct cttcatcggc accgcaggca atgtgagcgc
   668341 ccgcgccggt gacgtcgtcg ccgtgactgc gaccggcgcg gtgctcgcgg acgcgacccc
   668401 cgaccaggtg accgtcgtct cactcgatgg ccgcatcctc gacggcgacc tccgtccgac
   668461 ctcggagctg gccctccacc tcggcgttct gcgtcacgcc ggccccgcgg catccgtcgt
   668521 gcacacccac gccccggcgg cgacggcggt ctcgctcgtc ctcgacgagc tcccggtcat
   668581 ccactaccag cagctgctcc tgggcggccc ggttcgcgtc gcacccttcc acccgttcgg
   668641 caccgacgag cttgccggcg ccgtcggggc ggcgctcgac gggcggcgcg ccgcgctgct
   668701 ggccaaccac ggcgcggtca cggtgggcga gagcctcgcg gatgccgtcg cgagcgccct
   668761 gctcctcgag tggctgagcg agctgtacct ccgggcctcg gtcgtgggcg cgccacggtc
   668821 gctctccccc gccgagcagc gcgacgtcgt cgcacacgcc acccgcctcg gctacggcgc
   668881 gaccaagccg gtgaacgcat gagcgcgaga ctgggcgcgc tcgtcgccca cggccgatcg
   668941 gccgacgtgt tcgagctgcc cggcgggcgc gtcgcgaaga agtatcacga cgactggccc
   669001 gacgcggcga tcggacgcga gatcggcgac gccgagaccg ccttcgatct gcgcctcacc
   669061 ccgatccgct gccacggccg catccaggtc gacggaggcc gtgccgtctc gttcgaccgt
   669121 gtcgacggcg ccgccctcac gaccgtcgcc gagcgcaaca tccttcggat gggcagcgtc
   669181 gcccgcgccc tggccgtcga gcacgcccgc atccaccgcg cccgcaccga cgccttcccc
   669241 gacgtgcgcg tgctcgccgc cgacctggtg ggcaccgccc ccctcgcgtc gctgagcgcc
   669301 tccgagaagc ggatcctccg gggtcacctc gagtcactcc cgcgcggcga ccggccgctg
   669361 catctcgact accacccgct gaacgtcttc gagcacgacg gcggctacgc cgtgatcgac
   669421 tggcagtcga ccgcgacggg cgaccctgcc gccgacgtcg ccatgacccg actgctgttc
   669481 accgaggccg agctcttccc gggagcatcc gcgctccagc gcgccgtcta cggcgccgcc
   669541 cgccagacga tgggccgcat gtacctgcgc gagtacaagt ccgtcagcgg tctccgcgac
   669601 gccgacatcg atcgctgggc caccgcagcg cgtgtcctgc gcctgggcac gctcgacgtg
   669661 ccgagcgaac gcgatcggct cctggcgggc atccgcagcg gcatccggcg cttcagcgag
   669721 gagacccccc ggtgacgacg acgatccacc gcgaccccct cacggatgcc gggaccgtcg
   669781 acgtcctgat catcggcggc ggcatcacgg gagccgcgat cgcctacgag gcatcgagcc
   669841 gggggctgtc ggtcgtgctc atcgagaagg cggacttcgg cggagcgacg tcggccgcga
   669901 cgggcaagct gatccacggc gggctccgct acctcaagaa cctcgagatc ggcctcgtcc
   669961 gggaatccct cgccgagcgg cgcacgctct cgcgcatcgc gcccgggctc gtcgccccca
   670021 tcgagatggt cctccccgat cccggcctcg tcgagcatgt cgggctcacc gcctacgacc
   670081 tgctgtcgtt cgaccggaac cgtgtggcgg cgacccaccg catcccccgc caccgctcgc
   670141 tcagccggcg ggaactggcg gggcgcggac tcgcgcacct gagccgcggc atcctctact
   670201 ccgatgcgat gatgctctcg cccgagcgcc tcaccctggc gttcctccgc tccgccgtcg
   670261 cccatggcgc gcgcgtggcg aactatgtgc gcgccgagga ggtgctggtg cggcgcggcc
   670321 gcgtcgtcgg ggcgctgacc catgatgccg tcaccgggtc gcccgggcag gtacgcgcgc
   670381 gggtcaccgt gaacgcgagc ggcccctggg cccgcgatgt gctgcgcgca caggccggca
   670441 cgtccgcggc ggtgggcccc gccccggcgg tgaggtcgga aggcatctac ctgctcaccc
   670501 gccccctcac cgacaccatg gtgctgacgg tgtcgccctc cggccatttc agcttcgcgc
   670561 cgtggcgcgg gcgcaccctg atcgggccga ccgagacgcc gtaccggggc gccgtggacg
   670621 actggcgcct caccggtcag tcgatcgacc gtttcatcgc ggagatcaac gcgaacagcc
   670681 gcctgccggt gaccctggag cgcagcgacg tcgtcgccgc gtacggcggg ctccgcccgc
   670741 tcaccgagac cgcgggcgcc gacacctacc gcgcgtcgcg agcgtcggag ctgaccgatc
   670801 acgcctccga cggcctcccc gggctcgtct cggcgaacgg cggcaagtac acgacctcac
   670861 gagccttcgc cgagaagacg gtgggccggc tcgcgcggat cgccggccgc cgggtcggtg
   670921 tcagccgcac cgcgcacgtg cccctcgacg ccgcggatct ccccgacacc gcatcggcga
   670981 cgctcgcgca gaagctctac ggaaccgacg cggatgccgt ccacgccctc gcccgtgccg
   671041 atcgccgcct cgcggcgccc acgaccgacg acggcgagat cctcgccggc gtcgccttcg
   671101 ccgcgcgcca cgaagcggtg gtgcatctca cggacatcct gctgcgccgg accggcgtcg
   671161 ggcagcgcgg cgatcccggt gaggcggtgc tgcgtcaggc cgccgaggtc gccggtgcgg
   671221 agctgcactg gtcgagctcc cggcgcgccg aggagctcgc cgacgcccgc gccgccgtgc
   671281 gccttcccga ctgatccggt tcaggccccg cggggcaccg cgccgatcgc cccggcggac
   671341 ggcgccgacc ggcgacgcgg ccgccggccc gcgaagacga gtacggcgag agcgaacacc
   671401 ggcagcgcga acaggagcat gagcagcgtg cccgtcgcgg ggtacacggt gtagacgacc
   671461 acgatgccgg caccgactcc gatgcgtgcg acggtcgcga ttcggagccg cgcaccgatc
   671521 caccacccga gggcgacgcc gccgagaaac ccgctcgtca gccacagcgg gccgatgtca
   671581 ccggagccct cggagacgag gaagtcggcg gcgaggagga cgacggatgc cacggcggaa
   671641 agaaccggaa cccaggtgtg cggcgccgca gcgcgggacc gccgcgccgt cacgagcccg
   671701 agggcgacga ggaacggcac ggccccgacc agcaggatca cgatgccgat cctcatcgcg
   671761 gccgtggcat ctctcgtgag gaccgaccat gtggaaccgg tgagcgcgta cgccgcgccg
   671821 acggcgcccg ctgccgtcgc cgcggcggcg agcaggcgca cggcgcggag ccggcggacc
   671881 cgccatgcag gcgcccgccc cgcgatgcgc cccggggccg gaatcggcga cacggcccgg
   671941 gggccgggcc ctgcggcgat cgcggcacgt cgctgaggga gggaggcgac gatgaggagc
   672001 ccgagagcca gggcagcgcc cgttcccggc ggaatcatcg cgaccccgag catcaggggg
   672061 acggcgatgg cggtgaggac cgccacggtc acgtgcgccg cgacaggaac gcgcagcctg
   672121 cggagaagcg ccgaccccgt cacgcccacg gcgagcccgc cgagggccag cgccgacagg
   672181 atcatcggca gccaggcctc cgcgaacccg gagcgggtga cgccggcatc ggcctcctcg
   672241 aagccgatgc tccaggacgc tgcgctcaga ccaccgagga ggaaagccgc cgcgccgaca
   672301 cccgcggaga cgagagcgac accgtcggag agctgacccg tcgatcgcag cacggccgcg
   672361 gccgacacgg cagcgagggc gggaacgact cccgccgaca gcagcatgct cagcatcccc
   672421 cagccggcag cctcgccccc accccacgcc caggtcatcg tcacgcccgc cagagctccc
   672481 agaacgagcg cgacgacggc gacggcgcga gcgagccgtc gatcgagccg ggcgccggtg
   672541 ccgtggaccg ccgccgccca gcgctcgccc ggagtcggtg acgagcgccc cgtccgctgc
   672601 gcctcgtcga gagcggtggc cacgaggacg tcgccgttct cgcggcgcca gcgacggggg
   672661 taccagcgca ggagccggcg gtaccgggcc tcgatatcgc cgctcatgcg agggccgtcc
   672721 gtccggtcgg ggcctgtccg cgcaggcgct cgcgcgcgac acgcgcctgc tgctcgaggg
   672781 cgtccacttc tgccgtgagc gatgccgtgc cctgctcggc gaggcggtag taccggcgcg
   672841 cgcggccgtt gacgatctcc tcgccgtcgg cgtggatgag cccttcgcgc tccaggcgtt
   672901 cgagagcggc gtagagcgtg gtgaccttca tcgtcacccg gccctgcgac gccgtctcgg
   672961 tctcggtcag gatgtcgtat ccgtgccggc ggccgcccgc gaggaccgtg aggatccaga
   673021 aggaggtggg actcagcgct gcgctcatgg tccctttata ctccacccga cgtaatataa
   673081 ccactcaccc gaagtggggg cgggggaaca gaaaagcccc cgcgatgcgg gggcttttcg
   673141 ccgtggacct gaggggattc gaacccctga cctcttcatt gcgaacgaag cgcgctacca
   673201 actgcgccac aggcccaaga gcatcgatat tacacgaccg cgaacctcac cagaaacggc
   673261 ggcgggtcac tcgccgaccg cgcggcgctc gagcagccgg cgcacgtgcg cctcgatgtg
   673321 ggcgtcgtcg acggggccgg cgaaggccgt ctcggccgtg cgcgtgcgac gcgcggtgtc
   673381 gagtgacgga ggcgcggact gcgccacacg ctcccgcatg gcttcttcga cgccggcctg
   673441 acggagcgct tcttgagcgg cagcgccgtc gaggacggcg gcggcgcgag atccggtggc
   673501 ggaggtcaac ggctgcggca gccggcgcgg agtccatccg gcacgcgctt cggcgagctc
   673561 gacgtcctgc agatcggcgg cgacgcgtgc ggccggtgcg gcggccacga cggacacggc
   673621 gcgccgcgcg accgcgttca tgcggccgag ggccatcacg ctgacgccga agacggcggc
   673681 ggagatcgcg acgaggctcc agccccccga gaccacggcg acggagctgc cccagccggc
   673741 ggcggcgagc gaggcgacgg cggtcaccgc ggcggcgagt cgcatgcggc gacgagcgcg
   673801 tgcacggcgg acggcggggg cggccttggc ggcagcggct tcggcaaggg cgcgttcacg
   673861 ggcgacggcc gcctcggcgc gcgcccgctg gtgggcgagc gccgcatcgg cggctgcctg
   673921 gcggcgttcg acccgtgcgg tctcgcgatc gaggccggcc tgcgccttgg cgagggccag
   673981 ctcggcccgc gcggcttcga ggccgacgct ctccttctcg gcctgcacct ggcgagcgag
   674041 tcgctgctgc gcgagcgccg tgcgggcatt gagctcgagg gagacctcgg cgggggcctc
   674101 gctcgtctcg gcgagcacgc gaagagcttg attcaggcgg acggcgttgc gctcggcggc
   674161 ctggtactgg tgtcgcccgt gccacgaggg cagcagatag acgagccaca gcagcacggc
   674221 aacgaggacg atgacgccac cacccagaac ctgctcaccc atgtcgcaac cgtacggtcc
   674281 gcgggcggcg cgacgcggca tccgccctgg tgtgtctgag gttcttgttg aactcgaagg
   674341 ttcgcggggc cggtcagccc gagaggcggt cggcgggcgg gatgtcggcg actcccgggg
   674401 gcacgcctcc cgacacccag cgctggagca cgccctccgg aacgtcctcc cgcacgagcg
   674461 cgaacgcgta gtgatcgcgc cagtcgccgt cgatgtggat gtaccggcgg cggagtccct
   674521 cgtaccggaa cccgagcttc tcgacgaccc gcaggctctt cgcgttctcg ggtcggatgc
   674581 agatctccat ccggtggatg cgcatgtcct cgaagcagag atccgtcgcc agtgcgaccg
   674641 acgtgggggt gatcccccga cccgcgaacc gctcgctcac ccagtagccg atcgtcgccg
   674701 acgagagcga tccgcgcgcg atcccccaca cattgagctg cccggtcacg acgccgtcgt
   674761 actccatgac gagagggatg ccggccccgt cgcggtgctg ctggaggagc cgccgcacgc
   674821 cgctgcgcat gtcgagcgac accggtccgt caggactcgt cgcctcccac tgccggagcc
   674881 acgaccggtt ctcggccagc tcggtctgca gcggcttcgc gtcgcggggg cggaccagcc
   674941 ggatcgacac gggcccgtgg gcgcggagca cggtggcatc catcgtcacc cgcgccgcgt
   675001 cgaggtcaca gacccgccgc gaagtccttg agccacggct tgagctccag gccgaggtcg
   675061 tcccggtcga ccgcgagctg gacgatggcc ttgatgtagt cggcgcggtc accggtgtcg
   675121 tagcgacgac cgcggaagac gacgccgtag acgccgtcgg tggacgcgag ctcctgcaga
   675181 gcatcggtca gctggatctc gttgcccttg cccggctcgg tgcgctcgag gatgtcgaag
   675241 acaccggggg tgaggacgta gcgcccgatg acggcgtagt tggagggggc gtcctccttc
   675301 ttgggcttct cgaccagccc ggtgaccttc acgacgtcgg ggtcgtcggt cgcctcgacc
   675361 gcggcggcgc cgtacatgtg gatctggtcg ggcgacacct ccatcagcgc gatgacggtc
   675421 aggccggtcg cgcggttctg gtcgagcatc ttgtcgagca gcgggtcgcg ggcgtcgatc
   675481 aggtcgtcac cgagcagcac cgcgaacgtg ttgtcgccga cgtgcgcgcg ggcacgcagc
   675541 accgcgtggc cgagcccctt gggctccccc tgacggacga agtggatgtc ggcgaggtcg
   675601 gaggacttct tgacccggtc gagcttgtcg acgtcgccct tcttctcgag tgccgactcg
   675661 agctcgggga cggagtcgaa gtggttggag atgttgttct tgttgcgccc caggatgatg
   675721 agcacatcgt cgatgccggc ggcgaccgcc tcctcgacca cgtactggat cgcgggcttg
   675781 tcgacgacgg ggagcatctc cttcggcatc gctttggtcg cggggaggaa gcgtgttccc
   675841 agaccagcgg cggggatgac ggccttgatg cgctcagaca tggacttcac cctacagatt
   675901 ccgggtaacg cctatgtcac acgacgcggg cgcggtccgg tcgggtccac ctagaatcgg
   675961 agaatggcgg acaccataga cagtgagaag cgcgctctgc gcgccgaact gcgcgaacgc
   676021 cgccagcagc gctccgcggc cgccctcgac gaggcggcag ccggcgtcca cgctcagctc
   676081 gatgccctcg tgagcgagca cggcgtcacg tcgatgtcct gcttcctctc gacgaccacc
   676141 gagcccggca cgcgcgcgtt catcgccgcc gcggtggccc gtggcatccg cgtcctgctc
   676201 ccgatcaccc gtgccgacgg gctcctcgat tgggccgtgg cagaagaaga gggcgcgacg
   676261 gccgaagggc tgttcgggat gccggagccc gtcggcgaac tcctgagccc cgtcgcggtc
   676321 aacgacgtcg acctgctcgt gatccccgcc gccgccgtcg accgcaccgg catgcggctg
   676381 ggatggggac gcggctactt cgacaagacc atcggctcga tggaacgctg cccgccggtc
   676441 tacgccgtca tcttcgattc cgagctcgtc gacgaggtcc cccgcgacct gcacgaccag
   676501 cccgtctcgg gcgttgtcac cccgacgcgc accgtcaccc tgactcaccg ctgaactccc
   676561 accccacgct gaacgaccga ggtctcatgc ccacctatgc ctacgcctgc acgcagtgcg
   676621 gtcaccgttt cgacgccgtc caggccttct ccgagtcgtc gctcacggaa tgccccgagt
   676681 gcggcggcgt gctgcgcaag cagtacggct cgatcggcgt gaccttcaac ggctcgggct
   676741 tctaccgcac cgattcccgt gcgggcgcgg gcgggaaagc gggatcgtcg tcgtcgggtg
   676801 acagcggtgg cgggtcgtcc gcttcttcga catcatcgaa gtcggaggca cccgcttctc
   676861 ccgcacccgc gggttcgtaa ccccggcttc gtgccggcat cggaaggagg agccgtgatc
   676921 cagggcttca aagacttcat catgcgcggc aatgtcatcg acctggccgt cgcggtcgtc
   676981 atcggcagcg ccttcaccgc tctcgtcacc gccatcgtga gcagcatcat cacgcctctc
   677041 gtcggcctcg tcttcgaggc tgatgaaacc acgggtgcga tcggcatccc ggtcgaggga
   677101 ctccacggcg aagtgatctt ccccgtcggc ggcctcatct ccgccatcat cagcttcttc
   677161 gccgtcgcaa tcgtggtcta cctcgtgttc gtcgtcccga tgaaccagtg gaagaagcgc
   677221 caggccgcga aggccggcgt cgtcgaagag gcggcgaagc tccccaccga ggcggagctc
   677281 ctcatccaga tccgcgacct cctcgaggcg cagcggggcg aggccacccg cccgacgctc
   677341 tagtagtgcg gcgggacgtc ggcgcgcagg cgatcgtcgt tcggaccgga tgcctcgccc
   677401 ttccccgccg gggagggcga ggcatccgtc ttctcgacgt gcggatcggg gtcggtgccc
   677461 ggggccgggg tcaggcgcgc gcgacgtgag ccggtgaccc gctcgatccg ctgacgatca
   677521 gtcgacatcg atcggctggg tggagccgtg cgccgacggc gtctcgggct gcacgccgat
   677581 gacgcccgcg atgcggagcg cgaccttcgc agggtcgtgg tagacgtcga acgcatggac
   677641 gcggacgtag tgccatccga gccggcggag gatctgcggc cgtcggcgga gggtctcccg
   677701 caggctctca gggcgactct cagggtcgag atcggcgacc acggccttgc ccttgaactg
   677761 cgccacgagc ggcagctggc cgccgcggta gtgcacgtcg accgagacgc cgaggctccg
   677821 gaggtgctgc gccagcgtga gggtgagggg atcggcgaga tcctcgaggc gggcgtcgcg
   677881 tccgcgagcg gcgacgctgc cgaggatcga catgagcgtc gcagcaccgt gtgcgagccg
   677941 gccctcttcg aacgccgagg gccggatcga cgacacgatc accatggagc ggcgcgcacg
   678001 cgtcatgccg accgtgagaa gtcgctcccc gtcaggcgtg gacaggtcgc cgaagtcgct
   678061 cagtacgcga ccgtgcttgg tgagtccgaa gccgagcgag aagatgacgc ggtcgcggct
   678121 ctcggcgacc gactcctcga ggccgaggac ggcgaacggc tcggcggtct cgcgacccac
   678181 gaagtcggcg acgtcggagc gtccggcgaa cgcagcggcg accgcggcac ggatgcgctc
   678241 ggcgtgacgc gtcgatgccg tgacgaccat gagcgactcc gccgggcggt tgatcgcgtg
   678301 ctcgacgacg agggtgaccg cacgggccac ctcggtgtcg gggctctcga ccgcgccggt
   678361 ctcggggtcg ggcgcgcccg ttcccccctc gacgtagtcg acgctcaggc tgccgcgacc
   678421 gagatacgac cccgcccagg gcaacgagtc gatcgcgcct cggtagaacg cgtcgttgac
   678481 gagctcggcg aggtcctccc cgccggcgcg ataactgcgg gtcaagacct cgacgggcag
   678541 gtgttcgctc agtcgctcga acacgctcga gtggtcgaag ggcacctcgg gcgcctcttc
   678601 gtcttccccg cggcccgacc acagccggaa cggagtgggc ttctgggtga ccgggtctcc
   678661 gaacacgacg acctggcggg ctcgccggag agcgggggcg gcctccgcca ggcagagcgc
   678721 ggcggcatcc gcaatgatca ccacgtcgaa gtcggggtgg tcggggacgt tcggaacctc
   678781 gtacggcgac gcgagccaca cgggcgcgag gacgcgcatc agggtgggcg cggaggcgac
   678841 gagttcggtc ggcgatgcgg ttccgccgcg gagcgcgctc ttgagcgcag acgcctcacg
   678901 gggctcgtcg acgatggcga tgcgccagcg cttcgcgagc tccgacgcca gcagcggacc
   678961 ggaagacccg gcgtgcgcct cgtcgaccag ccggaagtcg cgctcgaggc ggtcgaccac
   679021 agcggtgttg gcgccgagga gcgcgcggtc ggagcggagc atcgcctcga gcgcggaccg
   679081 ccaccaggcg tactcgaact cgatcgccac gtcggcctcg ggcacgtgcc gcacggagag
   679141 ctcggtcagc agcggctcga gaccgagctg cgcgaggtct ccgcggaggg tcgcacgctc
   679201 gacgaggttg tcgaagacgt cggatgccgc ggcgaggccg gccagtgtgc ggagcagctg
   679261 cgggatcggc agccccgcca ggggctcggt gcgaccgagc gaccggtcga gctcgttcag
   679321 gtcggcgttg gcgcgctgcc aggcggcggc gacgtcgtcg aggccgaggg ggatctccgg
   679381 cgagacaccg gcatccacca gccgctgcca ctcggtgcgc tggctctgca ccttcaggag
   679441 ggcctcgtgc atgtcggtga cgtgcattcc gggacgcacg tactccttcg acaggcgccg
   679501 gagccggcga cggttcgcgc tcgtcatcgc gctcgactcg cggcgcgtcg aatgagcggc
   679561 gatgaggtcg gtcagcggcc gctcgaacac ggtcaggctg aagcgatcga gcgaagcgcg
   679621 gatgccctgc agcagctgga tgtacgcgcc catctcggcg agcgtcgtga acggccgcat
   679681 gcgcgtctgc ccgatgagct cgtagccgcg ctcgaggatc gcgggcacct cggtgcggtg
   679741 cagcttgccg gccagcgcgt gcgccgcgcg ggcgtcggca gtcgtggtga agaccacgcc
   679801 gtaccaggga gagtcgttgg gtccgaagcg gaactcgccc aggcgcgcgg ccgcggcgag
   679861 cgtctgcgcc gcctcggtgc gccgggtggc gagcttctga accgtcgcga ggtcgaaacg
   679921 ggtggtcgcg ctcggctgcg ggtcgtgcgc cgcgatcgtc gtcagctggc gcagggcttc
   679981 gaggggcgag acacccaccg aggcgtggcg ctgcgtgagg gcggcgcgat agtcgcgcaa
   680041 gacgctccgg agccggacga gtgcatcgtc gacttcggcg accttcgggg gctcggcctt
   680101 ctcgttgcgg gcgatcgcgc ggacgaggtc gcggtgcagg cgcgtgggcg acaccgtgag
   680161 accgggcagg ccgattccgg cgagccggtg acggaccccg tcgagggtcg agcggcgtgc
   680221 gctcacgacg agcacgcgct tgccggtgcg gacgagctcc ccgaccgcgt tgatcacggt
   680281 ctgcgtgcca cccgtgcccg ggagggtgtg gacggccagc gactgcccct cgacgatgcg
   680341 cgagagcacg gcttcttgct cggcatcggc gtcgaggaga aggcgatcgg atgccggggg
   680401 tcgatcgtcg gcgctgaccg actcgggtcg cggccgcacg aacgagaggc gctcccgatc
   680461 ggccgggtgg ccggcgaggg cgttgagcac cggatggtcg agcgagacgg cgtcgcgctc
   680521 catgtcggag gcgacgtcgg cgaacgtcga gacgatcagg cgcggcagca ccgtgaaggt
   680581 cgggatgtgg gaggtcagcg cccggaggtg atcgatcacc ggctgaggct ggaacacgcc
   680641 accatcatgg gcgagggcgg cgagggcgtc gccgtcgacg tcgatgccga agtggatgcg
   680701 ggcggccgtg acgagttcgg ggttgatcgc gaacgagccg tgcaggcgca gatcgaagtc
   680761 ggaatgatgc cggcggatct ggagtggacg gagcaggacc ggagccatgc aggcgacgcc
   680821 gccgatgcgc cacgaggcca tgccgatcgc gaggtgcacg gtgtcgagcc cgcgcgccgt
   680881 ccgcagctcg acgtccttcg acgtgatccg ctcggccgcg agacgggccg tgcgaagcgc
   680941 gacctcgtcg cggaacatgt tcgacagcag ggtcggtcgg ccggtgatga actggggaag
   681001 gctgccgggg tgggccttcg tgatgtcgat gcccgcctca ccggtgtcgc ggtagtgcag
   681061 cagcgtcgac gacccgccca ggtgcgctgc ctcttcgcgg aggcgcttct gttcgggaac
   681121 cgcggcgtgc atgaggagca catccggatc ggacaggtgg atgtccgccg gggtcaccga
   681181 cgccaggtac tcggccctct cgccgcgcac cgcaccactc tccgctcgcc acacagcaca
   681241 aacactatgc ggactcgccc gggaaacacc ggaacaggcc ccgagtttcg cgcgatcgcg
   681301 cctcctcccc cacccgtgcg acccggcccg accctccaca gccgccgcct tgcgcccttc
   681361 gccgtgcgac gccccgacat gatgagggca tgacgttcgc cacatactcg gtgcacccga
   681421 caccgatcgg cgaggccctc ctcgtgatga ccgacgaggg cctcgccgca ctctccgtcc
   681481 tcgacgggcc cgcctatgcc gagctcgccc gcctgagcat gctcctccga actctgccgg
   681541 aggccgatcc ggcagccggc gccgcggtgg cgtctcagct cgacgagtac ttctcgggca
   681601 cgcgccgcgc gttcacgatc ccgctcgacc agcgccttgt cggcggattc acgcgccgcg
   681661 ccctcgaggc gatcaccgag atcccgtacg gcgagacggc ctcctacgcc gagatcgcga
   681721 tcgccgccgg cgcgccggga gccaaccgcg ccgtcggctc cgcgtgcgcg aagacgccct
   681781 ggtcgatcgt ggtgcccgtc caccgcgtca tccggtcgga cggatcgctc ggcgaatacg
   681841 gcgggcatcc cgagcgcaag cgcctgctca tagacctcga ggcgggagca gacgagtagg
   681901 ccgtctgctc ccgcctcgag agggggtcgt gatccgctct agtgatcgac cgccttctcg
   681961 gcgccgtagc cggtgagcga tcgcacatcc atctcggctg ccttcttggc atcttcggcc
   682021 cgacgggagg tgaccgagcc cagccagccg aggaagaagc cgaccgggat cgagacgatg
   682081 cccgggttgt tgagcggcca gatcgccatg cccacattct tgaacacgct cgtctccgtg
   682141 ccccagaaca ccggcgacag gacgatcagc acgatggccg tcgcgagacc gccatacatg
   682201 ctccacaccg cgccgcgcgt cgtgaacttc cgccagaaca gcgagaacag gatcgtcggg
   682261 agattcgccg acgcggcgac cgcgaaagcc agcgcgacga ggaacgcgac gttctgaccc
   682321 tggacgccga tgccgccgag gatcgcgagc acaccgatga cgatgacggt gcggcgggcg
   682381 accttgacct cgccgtccgg cgggacgttg cccttcttca cgacgttggc gtagatgtca
   682441 tgggcgaacg acgcggcggc cgtgatcgtg agaccggcga cgacggcgag gatcgttgcg
   682501 aacgcgaccg ccgagatgaa gccgagcaga accggaccac cgagcgccgc tgccagcagc
   682561 ggagccgccg agttgacacc accgggcgcc gccttgatcg tctccgcgcc gacgatcgca
   682621 cccgcgccgt agccgaggac gagcgtgagc aggtagaaga ggccgatgag ccagatcgcc
   682681 cagacgaccg atcgacgcgc ctccttcgcc gtgggaacgg tgtagaagcg catcaggacg
   682741 tgcggcaggc cggcggtgcc gagcaccagg gcgatcgcga gcgagatgaa gtcccacggg
   682801 ttcgcgccgt actggaggcc cggtccgagg atggcctcct gcgggtcgct gcccgaggcg
   682861 tccaccgcgg caccgaggag ggtgtcgagg ctgaatccgt ggatggccag cacccagatg
   682921 gtcatgacga tggcgccgcc gatgagcagg aacgccttga cgatctgcac ccaggtggtg
   682981 cccttcattc cgccgatgag gacgtagacg atcatgagga cgccgaccac ggccacgacg
   683041 atcgactgac cgacctggtc gttgatgccg aggagcagcg agacgagccc gccggcaccg
   683101 gccatctgtg cgagcaggta gaagaagcag accgcgaggg tcgtgatcgc ggcggcgagg
   683161 cgcaccgggc gctgcgcgag gcggaacgac aggacatccg ccatcgtgaa cttgccggtg
   683221 ttgcgcatca gctcggcgac cagcagcagg gcgacgagcc acgcgacgag gaagccgatc
   683281 gagtacagga acccgtcgta gccgttgatc gcgatggcgc cgacgatgcc gaggaacgat
   683341 gccgccgaca gatagtcgcc cgcgatggcg aagccgttct gcggtccggt gaacgagcgt
   683401 ccggccgcgt agtagtccgc agccgtcttg ttgttgcggc tcgcccggat gacgatgaac
   683461 agcgtcaccg cgacgaaggc gccgaagatc gagatgttga ggacgggatt gttctcggcg
   683521 gcgccggcgg gtgcggcggc gaagagcacg ggggtcatcg ggtctcctgc ttctcgaggt
   683581 cgttgcggat ctcggaggag atcgggtcga gggtgcggtt cgcgtacgag acgtagccca
   683641 tggtgatggc gaaggtcgtg acgaactgcc cgagcccgag cagcagaccg atggtgatgt
   683701 gaccccacac ctgctgggcc atgaagtcgg gcgcgaacga cgacagcagg acgaacgcga
   683761 agtaccagac gaggaacagc acggcgagcg ggaagaccac gctccggtgc ttcttcttca
   683821 gctcgacgaa tcgtggcgat cgctcgatcg cgacgtagtc gatggcactc ccgtccgcgc
   683881 cgtcgtggga tgactgcgac atgtggcctc cttgcctcat gggatgagcg acgttgctct
   683941 cacggcggtt tcacagaaat ggccgcgtgg taggttcgac cgtacgaagg cggcgcgggg
   684001 gccgtcaccc ccggaagtag gtaagtgggc accgcgtgga tatcgacacc gatacgcagc
   684061 tcatgtctcg agctgtggca gatcttgccc gccagacccg cttccccgtc gtcttcggcg
   684121 gactcgagcg cagcggcagc gttcacgtca gcgccatctc gggcgcccgc acgcaccaca
   684181 tcgaaggcct cgtggtccag tcgggccgcg ggctcggcgg cgccgcgatg gtcgagaagc
   684241 ggccgcgcct cgccctcgat taccgcaccg cccgcacgat cacccacgac tacgaccgcg
   684301 caatcctcgg tgagggcatc tcgacgctcc tcgcggtgcc gatcgtcgtc gccgggcgcc
   684361 cccgcggcat cctgtactgc ggatcgtgga cacccggacc cgtcggcgac ctcgtcagcc
   684421 ggcccgcgtt ccgcgccgcc gacatgatcg ccacggagat ccgtgtgcgc gaggaggtcg
   684481 accgccgggt cgccgccctc gtgccgcacg atccggcctt gtcggccgcg acgcaggagg
   684541 acctgcgcga gagctacgcg gagctccgga gcatcgcggc gtctgtcgcc gacgccggcg
   684601 tgcgcgagcg gatcgccgcc gtcgagcgcc gactcgcagc catctcgcgc gacagcgacg
   684661 gccccgtcgt gcccctcgag gtgaccctgt caccgcggga gatcgacgtc ctcgcctgct
   684721 gcgccctggg ggcgacgaac gcggagatcg cggcgaccct gaccctcaag gaggggacgg
   684781 tgaagtcgta cctgcaggcc gccatggcga aactggatgc ctccacccgc cacgccgcag
   684841 tggccaaggc tcgccgcgcg ggtcttctcc cgtaattccc gcgctttccc ctaggcttcg
   684901 gccatggccc gcaaaatcgt gcatcagctc gtcgacgacc tggacggcac cgtcctcgaa
   684961 gtgggtgacg gcgagacggt cctcttctcg atcgacggca ccgcctacga gatcgacctc
   685021 actcacgaca acgccgcggc actccgcgag tcgctcgccg cgtacatcga cgccgcccgc
   685081 cgcgtgtcga cgcgggcgcc gtcgggccgc gcgtcgaacg gcggcaacgg agcggccggc
   685141 cgcaagcagc gccgcaccgg tcagcgcgac tacggcccca tccgcgagtg ggcggcgaag
   685201 aacggcttcg agctctccga gcgcggtcgc gtgccggcca acgtgctcga cgcgtacgac
   685261 gccgcgcact gatccagacg tcagcccacc acgaggctga cggcgatccc catcatcacg
   685321 accgcgatac cgccgtcgag gatccgccat gcgcgctcgg tgcgcaggag gggtgcgagg
   685381 tagcgcgcgc cgtagccgaa cgcgatgaac cacgccgtgc tcgcgacgat gcccccggcg
   685441 aggaaccacc accgcgcgtc gccgtgggtc gccgcgactg agccgagcac gacggtcgtc
   685501 tcgacgatcg cgtgcgggtt cagccacgtc acggcgagga tcgtgaggag cgtcgccatc
   685561 cggccgctcc ggcggcgggg tcgcaccgcg gtgagcactc ccccggccgg ctgcggcgcg
   685621 gcatccgcat cgaccggctg cgcctgcgac gacgcaccac cggatgccga aggcccggca
   685681 tccgggtcgt cggtcgccgc ctcgagcgag cctccgccgc gccaggcccg ccgcgcactc
   685741 accagcgcga agccgacgat gaacgccgca cccgcccagc gggccacggt ctcgagccac
   685801 gggtgcgacg tcacgagcgt ggcgacgccg gcgacgccga tcgcctggag gatcgcgtcg
   685861 ctgatgacgc agacggcgac gacgatgccc acgtgctgcc ggcgcagacc ctggcggagg
   685921 atgaccgcgt tctgggcgcc gatcgacacg atcaggccga ggcagagtgc gaggccggac
   685981 aggagcgcga tgatctcggg gggcatgaca tcgacgctaa gggtgcgacc gtcgacagta
   686041 cagcgaagga ttcttcgcta tgtgaagctc agcttcatct agggtgggcg gcgtggacct
   686101 ccccctcgag cagctccgga ccctcgccgc ggtcgtcgac gcgggcaccc tcgaacgggc
   686161 ggcagccggc ctcggcatca gccccagtgc ggtcagccag cgtattcggg cgatcgagca
   686221 gcgcatcggg cgggtcgtcc tccggcgcac caagccggtc acggcgacgg acgccggcga
   686281 accgctcgtg cggttggcgc gccagctcgc cgtcctcgag cacgacgcgc gcgtggcgct
   686341 cggcgaggag gtctcggcgc cgcgcgtgcc cctcgcggtg aacgccgact cgctgatcag
   686401 ctggttcctg cccgccctcg ccgccgtgac cgccgatcac gccgtgacct tcgagatcca
   686461 ccgggaggat caggagcgca ctgcgcagct gctcgccgcg ggcacggtca tgggagcggt
   686521 gacctcgcag cggaaggccg tcaccgggtg cgtcgtctct cctctagggc gaatgcacta
   686581 caccgccgtc gccgagcggg ccttcgccaa gcgctggttc gcggacgggc tgggtgcggc
   686641 gtcgcttgag accgcaccca tcgtcgactt cgaccaccac gacaccctgc agtcctcgtt
   686701 cgcccgccgg cacggcgccc ggcggagcgc gccgcggcat gtgatcagcg cctcggcgga
   686761 gttcgccgaa gcggtgagga caggactcgg ctggggcatg ctgctgccgg gccagtacga
   686821 ggccggagtg gccgacgggt cgctcgtcgc cctcgccgac gacacgatct ccgtgccgct
   686881 ctattggcag aggtggaacc tctcatcgcc ccttctcgac cgcgtcacgg atgccgtccg
   686941 cgcggccgcc cgcgactccc cctcggtcac atagccccgg agtagccgac agagatgcgg
   687001 gagtcaatcc cctgatcgat ccggcgcgcc cgggagatgg tggtgcctgt aactggggcg
   687061 gatcaactgg gtgaagtggg acgaggtgcg agatgtatat cgaatccgag gtcgttgacg
   687121 ccgagcccgc ccaggtctcc gtggacagcg aagcgctgcg cgcgcttccg tcccgtcgac
   687181 cggcggcccc ctctccgcgt gcgtcgcgca tccagtggga tcagctggca gccgaccgct
   687241 atgtggttcg gatctccggc gagaccgtcg gctacgtcga tgtcgtcggc gccgtgtacg
   687301 tggtgctctc gggcgcgcgg tacgaccgcg ccgaggagat catgcagacg ctcgtctggt
   687361 cgacggccac cgccgcgctc gaccactccc gctcgcgctg atcatcgcgc cgccgaccac
   687421 tcctcggctc agctcttcga cgtgagtcgg cgctcggctt tctccgcatc ggcggcggct
   687481 gtgcgcgcgg cgctccgcag gtcgcccacc tcagcgtcga gccggtcgac gtcctcccgg
   687541 gccgcggcga tctcgctctc gagctgagcc cgctcggcgt cgagcgcccg cagtcgctca
   687601 tcgagttcat ccgcctttcg tcgcgcgaga tcaccgcgct cggctgcccg cgtgagctcg
   687661 cgctccgccg cctgcgcgtg acgtgcagcc tcccgggcct cgcgctcggc atcccgccgc
   687721 ccgcgccgct cggcgagctc atcggtcgga gccgcatcgc ccgtgggcgc cgcggcatcg
   687781 aacgggcccg agacggcatc cgtcagatcg ggagactcca tgccggtggc gtcgatcgga
   687841 cgcaggagac gggcagaggc gacggccgcg gcggcatccg ggtcgcggag ggccgcattc
   687901 agggtgcgct cgacgctgtc gcggacggcg gggctgacat gggcccctct gcgtgcggct
   687961 ctgtcgagcg cctccgccgt gagggatcgg agagtggacc ggcggcgcgc ggtcaggtcg
   688021 ccgagcgcgg cggcatcccc cgcatcgaga gcgtcgcgaa gctccgcggc gagcccgagc
   688081 gcgggctgga gcacgtccgg cgcttctgcg gcgaacacgt tgacgaccca cgccgcgagg
   688141 acgggtttgc gcagtcggcg gacggccgcg gccagcgcgg agtcatcggc ggccgtggcc
   688201 tcggacgcgc gggcggagac gaactcctcg agagggacga cgctcagccg ggcggcgatc
   688261 tctgtcagac gcgcgtcgat gtcgctcatc cgaccattgt ggaccggatt caccctggca
   688321 ggattccgcc ggagcacggc ccgaaggagc aggcccgcga cgggcaggcg ccgtagcgtg
   688381 aggggatgct cgagatgcgc ccgaactgcg aatgctgcga ccgcgacctc gcgccgggcg
   688441 aactcgccta catctgctcg ttcgaatgca cgtggtgccc cgactgcgtc gcccgttttc
   688501 cgggcggcgc atgccccaac tgcggcggcg agctgagcgc gcgtccgtcg cgccgcggcg
   688561 gcgcgctcga gcggaacccc gcgtcgacga cgcgtgtggt ctcggcggag tgcgccgacc
   688621 gcgtcgcctg acgcgggccc tggctcgcgt ggcgcggatg ccggcgccgc tcgccgcgct
   688681 cagcgcgtgg ggtcagagcc cctcggccac ggatgcggcg gcgcgcatcc aggcatcctt
   688741 cgtcttgctc tgcagccggt cgtatcggat cggccctgcc ttcagcgcat cgtcgaacgg
   688801 gatgaccgag accgcccgga cgtgaccttc gaagccggcg gcgatgtcgc ggacggccgc
   688861 ggcgctcgac ttctcggact gacccacgat cacgaccgcg ttgtcggcga ggcgccggga
   688921 gtgctcgtcg cggtgccgga gagcgtcgag cagcagggcg gccgactcag cggactcggg
   688981 cgcggcgagc gtcggcacga cgagctggtg cgcggagtcg atcatgcgca gccagcggtc
   689041 ggccgactcg tcgttgccgg agtcgaagat gaccatgcgg tagtaccgcg cggcgacctg
   689101 tgcgagcagg tcgaaatcgg ccgtcgtgat gcgctggtcg gccgcgagca gctcggggtt
   689161 cgagcgcagc acgtcgtagc ggtcgatcga ctggtgatgc acgaaccggg cgatgtcgct
   689221 gacggatgcc gtcgcgtcga gcagctggcg ggcctgcggc agcaggtcgc ggatcgtcgt
   689281 gtcgtagtcg ccctgctcgg tgcgccaccc cagggtgccg cgggtgtcgt tgttgtccca
   689341 cgcgaggacg ttgcccccgc cgtagcgggc gaagacggcc gagagcacgg cggtcgtcat
   689401 ggtctttccg accccgccct tgccgttcgc gacggcgatc gcgcggcatc cgacccactg
   689461 ccgggagacg gacttctccc actcggcgcg ctcctgctcg gcgcgagagg gcccgatggg
   689521 gatgccgagg cggacgaaga acgcgcgcca ccccgacacg gtggcggggt ggtcgacggc
   689581 cggctcgatg aacgacggac gtgcgcccgt gggcggcgtg agggttccgg ccgggagtcc
   689641 gaggccgagg cccgacgcga gcggcacgga cgcgaccgag accggcgcat cgccgacccg
   689701 atccgaggag gcgccgcgcg gcacggcgga gggcgcggtg gccggctcgg gctcggcatc
   689761 ggcatgatcg tcggcgtcga cggcatcgtc gtcatcgacg gcggcggcgg cgtcgtcatc
   689821 gacggcggcg gcggggtcat catcgtcgtc agcggaagcg gtcgacggct cgacggcggc
   689881 ggccacccga tcgccctcgt cgaccgcgtc gtcgtcgtcc tcctcggcgt cgaaggcggc
   689941 gcgggtgacg tcgatgggat cggagtcgtc gctcgccccg cgcggcgacc agccggtctc
   690001 gtcggggaac gtgatcgcct gcgtctcgag gccgaccgac gacggtgcgt cgtcgccggc
   690061 gacgctcgct gccgggagga agaactcggg caccgccgcg cgcgccggct gcgccgccgc
   690121 ggttcgcacg gcgagcgtgt cttcgtcgat gtcgtcgtcg tccgcggggt cgtacgtgcc
   690181 cgcgagatca tcggcaccag cgggtgtctc gggcgatgcg gcgacgagcg gcacctcgtc
   690241 gacgaggccg ggcgcctgct cctcggcggc gggctgctca atggccgcct cctcggcggc
   690301 gggctccgga tcggtcgccc accacgcctg ctggcgccgc tccgaccggg tggcgggcgc
   690361 gtcgcccgcg atcgcggtga tctcgccgtc cacggcgatg cgcagcgtgt gctcgccgcg
   690421 gtcgccgctc gtgacgaggt cgacgggctc gccggcggcg gcggcctcac cgcgcaggcg
   690481 ctcgacgatc agccggcgga tgccgtcggc atccgccgcg gtcagcgtct cgacctgtcc
   690541 gtcggggctc gtgacgcgcg cgtcgtcacc ggtcacgtgc acgtgcgcgt ggagcgggtc
   690601 gctgccagtg gtcatcgggt tcctttcggc ggagccggcc ggcatccgac cggtcctgag
   690661 gtccgcgagg agggggtggg tcgcgccggg agggcgaccg gaactcccgc ggtcgaggga
   690721 cgtcacccca cgctatcgcg ggagcgcgga aatcccccgg tccggcggcc gtccgacggc
   690781 cgcgcaacga ggtcactcct gcggcgtcgg ctcggcgagg aggtagcggg tgctcgggcg
   690841 accggcggtc gagtagtcca tcgtccggcg caccgccccc tcgtcggcga gatgctcgag
   690901 gtagcggcgg cagctgacac gcgacagccc gagctcggcg gcgacgtcgc ccgccgtccc
   690961 gcctcccagc ctcacgagcg aggcgtgcac gagatcgagc gtctccttcg cgaggccctt
   691021 cggcaggctg cgacggccgg gcggcctcat gacggcgtcg atcgtggact ggtcgaggtt
   691081 cgcggcggcg ccggtggaga agtgcccctg ggcgatcacg tcgttgatgc gctcgtgcag
   691141 atcgtgcgcc gtgaacggct tgacgagata gtgacgcacc cccatcaggc gtgcgtcacg
   691201 gacggtgccg acatctcggg cggcggtcac cgcgacgatc tcgggctgca cgagcgtctc
   691261 atcggcccgc accgcgcgga gcacctcgat gcccgagaag ccgggcagat ggacatcgag
   691321 gagcacgagg tcgggggcga gcgagcggat cgcggccacc gcttcggggc cggacgccgc
   691381 gatgccgatc aggtcgcact cggggtgggc cgacacgaag cgcccgtgca acgaggcgac
   691441 cgcggcgacg tcgtcgacga cgagcgtgcg aagggtcacg gcaccctcac ctcccggagg
   691501 agcgccaccg tgaaccgcgc gccaccgagc ggcgagcgcg acagggtgac gtctccggaa
   691561 tggcgacggg cgatgcggcg cacgagggcg agaccgacgc cgcgggtgcg cgccgtcggg
   691621 tctttcgtgc tgatgccctc gtcgaacacc cggtcgccga gggcggcgtc gacccccggc
   691681 ccgctgtcct cgacgacgac ggccacgccg tcggcatccg tccgcaccgt caccgccacc
   691741 tgatcgccgg gccggcacgc gtcgagcgcg ttgtcgacga ggttgccgac cacggtcacg
   691801 aggtcaccgg tcacgagcgc gggtaccgca ccgtcggccg cgatcgtcat cgagatgccg
   691861 agctcccgcg cgcgggccag cttggcggcc aggagggcgg cgagctcggc gccgaggtcc
   691921 tcgcccgcct cgccgatgtc gagcgatccg ccgggctgcg tgcgcgcgat gaagtcgcgg
   691981 gcgtcgtccc acgcgccgag ttcgatgagg ccggcgacga cgtgcatcga gttggcgaat
   692041 tcgtgcgcct gggcgcgcag ggcgtcggtg agcgactgct ggccgtccat ctggcggatc
   692101 gcctcgtgca gctcggtgtg gtcgcgcagc agcagggttc cgccgacggg cttgccgtcg
   692161 tcgccccgga gtccggtcgc acgggcgatg agggcgcgtt cgcccgcgag gacgagccgg
   692221 ccctcccgct cgccgttgcg gaggacgtcg tagatgggcg ggtcgagcac ctcggccgcc
   692281 gacgcgccca ccaggtcggc tcggccgagc agccgcgcgg ccgcgtcgtt ggcgctcgcg
   692341 accgagccgt cgcggtcgac gcgcagcacg ccctcgctga ggcggtgcag catcgtctcg
   692401 cgctccccga ccaggtcggc gatctcgccc ggctcgagtc cgaggatccg tcgccggatg
   692461 agcgcggcga cccacgccgc cccgaagacg cctacgacgg cggacccgcc gagcgcgagc
   692521 agcagccacg gcaggcgccc ctgcacgtcg gccgccagtt cggcttcgag ctcacccacc
   692581 gacaccgacc cgatgatctc gccgtcgccg gcgccgcccc ggaagatcgg caccttcacg
   692641 cggtacgact cccccagggt gcccgtctcg gtgcccgacc agatctggcc ggacagcggg
   692701 atcgacgggt cggtcgagac gctctctccg atgcggtcgg ggttcgggtg cgagtagcgg
   692761 atgccgtcgg catccgtcac gacgacgtag gtcaggtcgg acgcctcccg gatgacctcg
   692821 gcgatcggct ggatggtcgc actgggatcg gggccgtcga atgcgtcgac gatcgtcggg
   692881 aggcgcgaga tggacagcgc gactccggcc atgcgatcgc ggtacgagtc gcggatcgaa
   692941 cgctcctgca gactcaccga cacgaccccg gcgatcacga tgacgatgca cacgatgaag
   693001 gcctgcagca gcaacagctg ccagcgaagc gacatcgctc ggggcacctg cccattgtgc
   693061 ctctcagcgg cagttcgcgc aggcctcggt gcgaccaata gttgcgtaag tcgctctttc
   693121 tttcgcaagc gcgacaacgg atgccggggt gcctaccgtc tgcacaggac gacgatgcga
   693181 agacgctcgt cgcaactcga aggagagttc ccatgcgcaa gacgctcact gttgtcgccg
   693241 tcgccggtat cgcagcgatc gccctcaccg gctgcaaccc ccgcggcgca gccgtcggcg
   693301 gaggctcgga gtccggtggc gccgaggctg ccgcgatcga ctccgtcagc atcatcgttc
   693361 ccgccgaccc cggcggtgga tgggaccaga ccggtcgcgc cgcgtccggc gtcctcaccg
   693421 gcgaaggcct cgtcgacacc gccgccgtca ccaacatcgg cggcgccggc ggcacggtcg
   693481 ggctcgcctc gctcgccaac gagaccgacc ccaacaccct catggtgacc ggactcgtga
   693541 tggtgggtgc cgtcgagacg aacgccgccg agaaccgcat cgaggacacc acgccgatcg
   693601 cccgcctcac cgatgagccc ctcgtcgtcg tcgtgccggc cgacagcgag ttccagaccc
   693661 tgaaggagct cgtcgacgcc gtcgtggccg agggccagga catcaccatc accggcggat
   693721 cggctggtgg cgccgaccac atcctcgccg gcctcctcct cgaagaggcg ggcctcgacg
   693781 gggcgggcat caccgagaag ctcaactacg tgcccaacgc cggtggcggc gaggccgtct
   693841 ccctcctcct cggcaacaat gcggccgccg gcatctccgg cgtcggcgag ttctccgagt
   693901 acgtcgaatc gggcgacctc cgcgcgctgg ccgtctcgag cggcgagccg gcccagctgc
   693961 tgcccgacgc ccccaccatg accgacgagg gctacgacat cgtctacacc aactggcgcg
   694021 gactcctcgc ccccggcgac atcacggatg ccgagaagga gagcctcgtg gccctggtca
   694081 ccgagatgcg cgactccgcc ggctggaagg acgcgctcga ggaggccggc tggaccgacg
   694141 ccttcctgac cggtcctgag ctggacacct tcatcgacga gaacatcgcc gaggtctccg
   694201 gcacgctcga gagcatcggt ctggtccaat gacgaacgag cccctcaccc ggagcgaggc
   694261 ggacgccccg ccccgctccg ggtggcaggc cgaccgcatc gggaacctga tcttcgcgat
   694321 cgtcatcgtc gggctcggga tcttcgcgct cgtcggcgcg ctgagcatcc gcatcccgag
   694381 cggcggtttc gtcggacccc aggtcttccc gatcctcgtc ggcgtcatcc tcctcgcctc
   694441 gggggcggcc ctcgtcgtcg gcgccctccg cgggaacgtg gccgcgccgg atgccggtga
   694501 ggacatcgac ccgaacgccc cgaccgactg gtggacgatc ctcaagctcg tcggactcgt
   694561 cgtcgccgtg atgctcctgc tcgagatcct cggctggtgg atggtcgcgg cgctcctgtt
   694621 cggcggcgcc gcctggaccc tcggcgcgaa gaagccctgg ctcgccttcc tcgtcgggct
   694681 cgcgatgggc ctcgccacgc agctgctgtt cggcgagggc ctcggcctgt cgctgccccg
   694741 cggcatggcg ttcgactggt ggtacggccc cggacccctg ttcggctgat cggaaaacgg
   694801 acatggacgc actcaactcc ctcatgcagg ggttcgcgac ggctcttcag cccgagtacc
   694861 tgctcttcgc cctcctcggc gtcatcatcg gcaccgccgt cggggtcctc cccggcatcg
   694921 gccccgccat gacggtcgcc ctcctcctcc ctctcaccta ctcgctgtcg ccgaccgcgg
   694981 cgatcatcac cttcgccggc atctactacg gcggcatgta cggcggctcg acgaccagca
   695041 tcctgctcaa cacccccggc gagtcggcct cggtcatcac cgcgatcgag ggcaacaaga
   695101 tggccaagct cggtcggggc gccgccgcgc tcgcgaccgc ggcgatcggc tcgttcatcg
   695161 ccggcacgat cgcgacggtg ctgctcaccc tcttcgcccc gatcatcgcg accttcgcgg
   695221 tcaacctggg gcctgcggac ttcgtcgcgc tcatcgtggt cgccttcatc acggtcggcg
   695281 ctctcctcgg gtcctcgccg gcgcgcggcc tcgcctcgct cgggatcggc ctcatggtcg
   695341 gcctcatcgg caccgaggtc accaccggcc aggcgcgcta caccctcggc atcctcgccc
   695401 tctccgacgg catcagcgtc gtcctcgtgg cggtcggcct cttcgcgatc ggcgagacgt
   695461 tctacgtcgc gtcgcggctg cggcacggtc cgatcccggt gatcccggtg acccgcggat
   695521 ggcgcaactg gatgacgcgc gacgactgga agcggtcgtg gaagccctgg ctccgcggca
   695581 ccttcatcgg cttcccggtg ggcacgatcc ccgccggcgg cgccgacgtc gcgaccttcc
   695641 tgtcgtacgc gaccgagaag agcctgtcga agaacaaggg ccagttcggc cgtggcgcca
   695701 tcgagggcgt cgcgggcccc gaggccgcca acaatgcggc cgccgccggt gtgctcgtgc
   695761 ccctgctgac cctcggcctc ccgaccacgg cgaccgcggc gatcatcatc acggccttcc
   695821 agtcgtacgg catccagccc gggccgcagc tgttccagaa ccagggcgac ctggtgtggg
   695881 cgctcatcgc gagcctctac atcggcaacg tgctgctcat cgtgctgaac ctgccgctcg
   695941 cgggcatctg ggtcaagctg ctgcagatcc cgcggcccta cctgtacggc ggcatcctca
   696001 tgttcgcggt gctgggggcc tacgcgatca gcttctccac tctcgacatc ctgatcctcc
   696061 tgatcgtcgg agcgctcggc tacttcctcc ggaggttcgg gttcccgatc gctccgctgg
   696121 tggtcgggct gatcctcggg ccgatgggcg agcagcagct ccgcaaggcg ctgcagctca
   696181 gccagggcga catgctcgac ctcgtcatgc acccgttcgc tgcgggcgcg tacatcgtgc
   696241 tggccgtgct gctggccggt ggcctctggc tcaagcgtcg ccagaaccgc tacgagctcg
   696301 ctctggaggc ctccctcgct gccgacgaag gccacccgca ggcggcggtc gaccggatgt
   696361 ggcagccggg cgagcgcccg accgacgtcc ggaccgacac gatccgggcg gagctcgccg
   696421 ccaaagaggc gaagcgcgag gccaaacgcc gccgctgaac cgcaacggag aacggccctg
   696481 tcctcgagag cgatctcggg ggcagggccg ttctccgtgg ggcgtcgccc gccgagctca
   696541 gcgccggcgg agcagggcgg ccgcgccgac ggcggcggca gcggcgagcg ccgacccggc
   696601 cgcggtcgcg gtgcggcggt gtccgatcgc ccaggtctgg atgctgccgt tcttggcccg
   696661 gtcgtcgaag gcgccgtgcg agccgtggtc gccgggcacc ggctcgtaga ggttgggcgg
   696721 cgtcgtcgac tcgcccttgt cgggggcgaa ctggccctcc caggcgttgc gcgcgaggta
   696781 ccagtcgagg aaccgcccgg cgaagcgggt gccgagcacg aggccgacgg tcgactcgcc
   696841 cacccaggtg cggcgacgcg gacggtcggc gacatccgcg accgccttcg ccccgacctc
   696901 gggctggtag atcggcggca cgggctgcgg gtgctgcggg aagggtgatt tcacccaccc
   696961 gaactgggtt gtgttgagcg ccggcatgtc gacgatcgaa acggcgatcg cgctcttctc
   697021 gtgcgtgagc tcggagacga ccgagtcggt gaagccgtcg atcgcgtgct tcgctccgca
   697081 gtacgccgcc tgcagcggga tgccgcggtg ggcgagggcg gagccgatct ggatgacgtg
   697141 gccgcggtcg cgcgtgcgca tgcgggtgag cgcggcgcgg gtgccgttga cggcgccgag
   697201 gtaggtgacg cgggtcgcgc gctcgaagtc ttcgggcttc gtgtcgagga agggcgagat
   697261 gctccccgac atgacgttgt tcacccacag cgcgatgggg ccgagttcgc tctccacctc
   697321 ggatgccgcg cggtcgacgt cgtcgttgtc cgacacgtcg acggacacgg cgtgggcgcg
   697381 gcgacctgcg gcgcggacct ccgccgccgc ggcatccagg ccgtccttgc cgcgggcgag
   697441 gatcgcgacg tcccatccgc gtccggcgag ctcgcggacg atcgcccggc cgaggcctgc
   697501 gctgccgccc gtgacgacgg cgactcctcg tgacatttcg gtgctcattg gtgacctctc
   697561 atcgacgttc gctcgcgctc gcgccgaagg cgccgcgcgt cctcctcatc ctgaggtcgg
   697621 cgcccgactc gccccatcgg gttgtcaccc gggcgacgat ggagtacggc gcgacatgtc
   697681 gcccactacg gtgagaccgt gcgatcggtg atcgggatgt cggggcgact gctcgtcgcg
   697741 cactggcctg cgctcgtcgc ctggtatctg gcggggaccc tcggccgcta cgtcgggctc
   697801 gaagtagccg ggtacgtggg cggatacacg gcgatcggcg gcatcctgct gattccgctc
   697861 gcgatcctcg cgaagctcat cagcgtggtc gccatgttcc tggtgctccg cgacgggatg
   697921 gtgcggctcg gtgtcgtcgc gccggttccg acggggccgc gcgagcggcg cgcggccttt
   697981 cgcgacgcac ttgtctcgtc cgtgctgccg ttcatcgcgg tgtacgcggc gctcggcttc
   698041 ctccgtgacg acgtcgccgc ctacctcgat gcggcgctca agagcttcac ctctcggagt
   698101 ctcggcgcac ccccgggcgt gaccctggac cgtacgggcg ccgtcgactc gctcacctgg
   698161 gaaccgtgga ccatcgccgt cgtgatcctg gcgttcgccg gacgatgggc gtggaaccgc
   698221 tacaaggcga agctcccccg gtggacggcg ctgatcgcga cctacctcga gggactgtgg
   698281 gtgttcctca ccgcctactt catcggcgag gcactcggcc aggcgaccgc gtgggtggac
   698341 tcgcggcagg ccatggtctg gctcgccgac gcgagagagt gggtcggcgg atggttcgct
   698401 ccgctcggct gggcctggga tgccgtcggc gtgctcctcg cggaagcggg gcaggtgctg
   698461 ctcgtgccgc tcgcatggct cacgatcgcc ggagtgatct acgggcaggc ggtgaccccg
   698521 cagggcgtgc agtggcgcgg ggagctcgcc gagcgggcgc ggtcacgcta cggcacggtg
   698581 ccgcagcgac tccgccggcg actcggcgac ctcggttcga gcgcgggagc ccggttccgg
   698641 ccgatctggc gcgcgatcgt gctgatgtgg cggggcgggc cgatcctcat cggcggctac
   698701 gtcctggcct acgcactcgt cgtcatcgcc gaccgcggag cgcgattcgg actcacccgg
   698761 ctcatcgggc cgcaggattt ctggaccgtc tggcttccgg cctacctgcc ggtcgtgctc
   698821 gtcgtctcga tcgtgacgga gtcggttcgc acggtcgtga tcgcgagcgc ctacgacgcc
   698881 acggtgggct cgctgatcgg cgcacccgcc gtcgcgcccg gacaccccga ggacgatcgc
   698941 gattcagtcc tggggcagga ggcgcagata gcccgggagc tcgtccgcga cgacgatgtc
   699001 gatgccgaac ggcccgtccg cgtctcgagg gatgaggaag gggacctcga tccagaacct
   699061 gccctcgatc gttgacgtcg gttttccgct cgggtccacc gggacgaaca gctctgaggg
   699121 gcatagcggc ggctgcacgc tgcgccagcc cacctcggag ctcgatgacg accattcgcg
   699181 accggagtcg agttcggtca ggagcggcac cgagcacggt cgcgtcgtgc cgagccggtc
   699241 gacgcgcacc cgcgcgacga ccacccgcga cgcggcggga acggagatgc cgtcggggac
   699301 gacgtaggtc tcgtcgagtt cgaccggacc gaagaggatc ccgccgaacg ccgtctcctc
   699361 ccccgctgtc cgggtgtcgg ggaacaccgg ccggccgacg ttgcgatcga gccattcatt
   699421 gcccccgacg accaccgcgg tgagggggag gagcaggacc acggcgacaa gagcgagggc
   699481 gttgcggcgc caccacgagc cggtcacggc agcacccact ccgtcgcctg cagctcgacc
   699541 tcgtcggcag gctcgagcgc gccgaggtcg aagggcacct cgacgagcga gtcgagccgc
   699601 gtctcggtct cgtcgatcgc cacctggagc accgcggtac ccgtgccggc atccgcggga
   699661 agctcgaacg cgacgctccc ctggcgcggc agaccgacgg cgagaccgcc gcgcgagatg
   699721 gacgtcggcc tctcgctggc ccggtaggtc gcgccgtcga cgaggaggac gacgtggccg
   699781 agcgtggtgc cctgctcggt cgtccgcgac tccgtctcga tgtcgacgac gacccagttg
   699841 ccgtcgccgg accagcccgc ctggtcgacc gcggtcgccc cacgcctgac ctcggtgacg
   699901 gtcagagtga actcgcgtcc gacgatctcc tcgtcgagcg agccggtgac gacgaacggg
   699961 gcttgcacgg catcgtccga gggggtcagg cgccccacgc cccacgcccc gacgacgagg
   700021 gtgatcccga cgacccagac gagccacggc ttcatccttc accgtcctcg cccgcgtcgg
   700081 cgcccgctcc gacatcggtg acgtcgacgg tgagccgggc gccctcgacg ggattcgccc
   700141 accaggtccc gtaggtgatg agctgaccgg tctgcagggt gaagtcgcgc agatcgatct
   700201 ccagctcgtc gccgtccgcg aaaagatcgg cgtccaccgc ccaggtgagc accagctcgg
   700261 cgggaacgcc gggctgcagg aagggcgccg tgttggcgtc atcgaatcgg gcgacggcgg
   700321 tgggcgccag gtctcccagc tggtcgacgc gcacggcccc ggtgacgccg ctcgcgtggc
   700381 cggccgggag cgccctgttc cacaggttct ccaccgtcac gacgagagcc agcacgcgcg
   700441 tgtcggcctt gtcctcctcg gcgatcgtga tcccggcttc gggcagctcg tcgatgagca
   700501 cggcgcgctc gaccgtcagg gcgaaggggc cgttctcgtg ggtctctccc gcttcgaggt
   700561 ccggcacggg gggcgccgcg acggcgttca agcctccgaa ggcggcggtc accgcgagga
   700621 agggaacagt caggatgccg gtgagccacc ccgtcggcac gcggtcggtc acggcgccca
   700681 cccatccggg cgcgcgccgt ggccgggcag gcgtctgcgg cgcggcgccc gtacggcccg
   700741 tgtcggcagc ggcgggcggc ggcgtggtca cgcgcacatc ctatggcgcg cgccgctacg
   700801 ccgtcagcgg acatcagccc tcgggaggac gcggatgtcg ggtgtcggtg ccactctgat
   700861 ctcatgctcg gaacccttct gctccggtac ctccggaact atcgctggct gctgctcggg
   700921 gtgctggtct tccagttcgc ctccgccctc gcggccctct acctcccgcg cctgaacgcc
   700981 gacatcatcg acaacggcgt cactcgcggc gacatcggct acatctggtc gaacggcgtg
   701041 ctgatgctcg tcatcgccct gggccagatc gtcgcctccg tcatcgccac cttcttcgcc
   701101 gcgcgagccg ccatgtcggt cggccgcgac atccgccgcg acgtgttcga caaggtcagc
   701161 gggttctccg agcgcgaggt cgcgcagttc ggcgccggct ccctcatcac ccgcaacacg
   701221 aacgacgtcc agcaggtgca gatgctcgcg atgatgggcg cgaccatgct ggtcaccgct
   701281 ccgctcctgg cgatcggcgg catcatcatg gcgctgcagc aggacgtcgg gctgagctgg
   701341 ctgatcggca tctcggtgcc gaccctgctc gtgatcggca tcctgatcat cagtcgcatg
   701401 gtgccgctct tccgcagcta ccaggtcaag ctcgacaacg tgaaccgcat cctccgcgag
   701461 cagctcacgg gcgtgcgggt cgtccgcgcg ttcgtccgcg aacgcatcga ggaggagcgc
   701521 ttccgcgggg cgaacaccga catcctcgtc gtgggccgca aggtcggctc gctcttcgtc
   701581 ctgatgttcc cgctcgcgat gctcgtgctg aacgtcacgg tcgtcggcgt catctggttc
   701641 ggcggcatcg aggtcgatca gggcaacgtc gacatcggca cgctgttcgc cttcatgcag
   701701 tacatcggtc agatcctgat gggcgtcctc atggcgacct tcatgacgat catgatcccg
   701761 cgtgcggccg tctcggccga tcgcatcggc gaggtcctcg ccgtcgaggg cgggctcgtg
   701821 aagcccgcga acccggtgag cgtcttcccg accccggggt cggtcgtctt cgacgacgtg
   701881 agcttcacct atcccggagc cgactccccc gtactcgaag gcatctcctt ccgcgccgac
   701941 ccgggtgaga cggtcgccat cgtcggctcg accggcgcag gcaagaccac gctcgtctca
   702001 ctcatcccgc gtctgttcga tgtgacgggc ggctcggtcg ccgttgcggg cgtcgacgtg
   702061 cgcgaggccg acctcgacgc cctctggcag ggcatcggga tggtgccgca gcggcccttc
   702121 ctgttcaccg ggacgatcgc ctcgaacctc cgcttcggcc gcgaggaggc gacggatgcc
   702181 gacctgtggc atgcgctcga gatcgcgcag gggcgcgact tcgtggagga gatggacgac
   702241 cagctcggca gccgcatctc gcagggcggc acgaatgtct ccggcgggca gcgtcagcgc
   702301 ctgtcgatcg cccgcgccat cgtccaccgt cccgagatcc tcgtgttcga cgactctttc
   702361 tcggcgctcg acctgacgac ggatgcgaaa ctccgccagg cgctgtggcg agagctgccc
   702421 gcggtgacga agatcgtcgt cgcccagcgc gtgtcgacga tcaccgacgc cgaccgcatc
   702481 gtcgtcctcg acgccgggag gatggtgggc gtcggcacgc acgaggagct tctcgcgacg
   702541 agcaccacct accgggagat cgtcgaatca cagctggggg tggacgcatg agcggcacgg
   702601 agaagacgcc gacgaagacg ccccgcgggc gccggaacgc gggtgcgccc accgcggcgc
   702661 ccgagctgac cgacgaggag aagctcgagc tcgaactcgc cgagcaagcc cgccagaaca
   702721 gcggcgactg ggactcggtc gcccccggca aggcgtcgaa cttcggcccg agcttcatcc
   702781 ggatgatcgg gctcctcgcc ccgttcaagt gggtcttcgc cctcgtgacg ctcgcgggag
   702841 ccatcggggt cgtcctcgcg gtcgccgccc cgaagatcct cggtgaggcg acgaacatca
   702901 tcttcgaggg cgtcctgtcg aacaccctcg gcgcgcgccc cgagttcgcc gggctgacgc
   702961 aggcgcagac ggtcgaggcg ctccgcggcg ccggtcaagc tgagcaggcg aacatcgtcg
   703021 aggcgatggc gaactacgcg cccggcgccg gcgtcgactt caacgcgctc cgggtcgtga
   703081 tcacctgggt cctcgtcatc tatgtggcat ccgctgtgct gacctggttg cagggctacg
   703141 tcatcaacgt catcatggtg cgcacgatgt ggcgcctgcg tgaagacgtc gaggcgaagc
   703201 tcaatcgtct gccgctgtcg cacttcgacc gggtgcagcg gggcgagctg atctcccgcg
   703261 tgaccaacga catcgacaac atcacgcaga cgatgcagca gtcactgtcg ggtgcgctga
   703321 cggcagtgct cacggtcgtg ggcgtgctcg tcatgatgtt ctccatctcc tggcagctcg
   703381 cgatcgtcgc cctgatctcc ctgccgctga tggccgtcat cttcggtgtc atcggaccca
   703441 agtcgcagaa ggccttcggc ttgcagtggc gcaaggtggg gcgcctcaac gcgcgcgtcg
   703501 aggagtcgtt ctcgggccac gcgctcgtcc gcgtcttcgg gcgcgaggcc gacgcgcggg
   703561 agaagttcca ggacgaaaac gaggagctct accaggccgc gttcaaggcc cagttcctct
   703621 ccggcctgat catgcccggc atgaccttca tcggaagcct cacctacgtc ggcatcgccg
   703681 tcctcggcgg tctgatggtc gcgagcggtc agctgcgcct cggcgatgtg caggcgttca
   703741 tccagtactc gcagcagttc acgcagccgc tgtcggagct cggcggcatg gcggcggtcg
   703801 tgcagtcggg cacggcgtca gcggagcggg tgttcgagct gctcgacgcc gacgagcagg
   703861 acgccgacga cgatgacgcg cccgctctcg cggccggcaa cggcgtgatc gagttcgaga
   703921 acgtcaggtt ctcgtacacg cccgagcatc ccctcatcgg cgatctctcg ttccgggtgg
   703981 agccggggca gacggtcgcg atcgtcggcc cgaccggggc cggcaagacg acgctcgtga
   704041 acctgctgat gcgcttctac gagctcgacg gcgggcgcat cctgctcgac gggcaggaca
   704101 ccgcgatgct gacccgcgat gacgtccgct cgcgcaccgg catggtgctg caggacccgt
   704161 ggctgttcgc cgggacgatt cgcgagaaca tccgctacgg ccggagctcc gcgacagatc
   704221 aggagatcga ggacgcggcg gtggcgacgc gtgtcgaccg tttcgtgcgg tcgctgcccg
   704281 acggttacga caccgtgctc gacgaggacg cttccaacgt gtcggcaggc gagaagcagc
   704341 tgatcacgat cgcgcgggcg ttcgtcgcgc agccggcggt gctgatcctc gatgaggcga
   704401 cgtcgtcggt cgacacccgc accgagctgc tgctgcagca cgcgatggcc gccctccgcg
   704461 agggccgcac gtcgttcgtc atcgcccacc ggctctcgac gatccgcgac gccgacctga
   704521 tcctcgtaat ggagcacggc gacatcgtcg agaagggcac gcacgacgag ctcatcgctg
   704581 cgggcggcgc gtactaccgc ctgtaccggt cgcagttcga gcaggcgcac gccgacaccg
   704641 aggccgtacc ggtcggagca cccgccggcg acggccacgc cgccggcgct ccggcatccg
   704701 aggaggcgac gacggaggga acaggcacag ctttcccccg cgcggaataa tcccgcgacc
   704761 gaagacggtt gcgccccgta tgagccttta cgaacccgcc gtcttcggcg ccctcgagct
   704821 gtccaaccgc gtcgccatgg cgccgctcac gcgcacccgc gcgacggatg caggtgtgcc
   704881 caccgacatc atggtcgagc actaccgcca gcgtgcgggc gtcggcctca tcatcaccga
   704941 gggcacgtgg ccggtcgccg agggcaagtc gtacctcggg cagcccggca tcgagaccga
   705001 cgcgcacgtc gagggctggc gccgcgtggc cgacgccgtg cactccgaag gcggaaccat
   705061 cgtcatgcag ctcatgcacg gcggtcgcgt gtcgcaccct gccgtctcgg gtgtcgatcg
   705121 ggtcgtcggc cccagcgccc tcgccgctcc cgaccaggcg cgcaccgcga cgggcaaggt
   705181 cgacctgccg gtcgcccacg agctgtcgct cgatgagatc ccgggcgtcg tggcgcagtt
   705241 cgtccaggcg gcgcgcaacg cgatcgccgc cggcatggac ggagtcgagg tgcacggcgc
   705301 gaacagctac ctcgtgcacc agttcctctc ccccgaatcg aacatccgga gcgactccta
   705361 cggcggctcg cccgagaacc gcgcccgctt cggcgtcgag gtcacccgcg cggtcgccga
   705421 ggccgtcggg gccgaccgca ccggcatccg cctgtcaccg cagcacaaca tccccggggt
   705481 ctccgagagc gacgacgccg atgcccgcgc gacgtacacc gcactcgccg agggcctcgc
   705541 gccgctcggc ctcgcgttcg tcgacgtgct gcacgccgac ccgaagagcg ccatcgtcca
   705601 gggcatccgt cactcggcgg ccgccccgac catcctcaac tcggggttcg gcaccgtgac
   705661 cacccgcgaa gaggccgaag agctcatcct cgaggggtgg gccgacgccg tcgccgtcgg
   705721 gcgccccgtg atcgcgaacc ccgacctcgt gtcgcggtgg gagcagcgcg ccgagctgaa
   705781 cgacccgcga ccggagctgt tctacggctc gagcgccgag gggtacaccg actacccgtc
   705841 gctcgacgag gtgcgctccg ccacccgatg acgtagtgct cctccggcgc gccccgcaag
   705901 ggggagctct cacgtggcga tccgtagccc ggtgccgata ggtttggccg gtcagcgggc
   705961 tacggattcc acgggacggc gccgctctcg atcacacggg tcgagccgtt cgcacgacgg
   706021 gggaaccatg tcagatccac agcagccgga tgccgcctcg acgccgcccg agggcacgcc
   706081 gccgagctcg acgcccgatc ccgggcagcc gcagaccgac cagccgcacg ccggctcggc
   706141 ctcggccgac cagccgcacg ccggctcgag cgatgttccc ccggttccgc ccgccacgag
   706201 cccgccgccc gcgtacggcg cccagcccgg cgacggcgcc ccgcagccgc cctacggcga
   706261 gcagccgcag ccgccgtacg gccagcccgc cggcgcacag cccgcgggtg cgcagccgcc
   706321 ctacggccag ccgccgtacg gccaggccgg cggcccacag gctccctacg gccagccgcc
   706381 gtacggccag gccggcggcg cacagccttc ctacggccag cccggcgtcg gacagcccta
   706441 cggccaggcc ggaggcgcac agccccccta cggccaggcc ggatacggcc aaccgcccta
   706501 cgggcaggct ccgtacgcgc agccgtacgg ccaggcaccg tcgtccgttc cgtccggccc
   706561 ggtgacccgc aacatcctcg gcgtcgtcgg tctcgcgatc gccgccgtcg gcacgatcct
   706621 cggatgcatc cccggcatcc agttcctcgg ctggctcctg ctcccggtgg ggttcatcct
   706681 cggactcatc ggcgtcttcc agaagaacaa gacgaagtgg gagagcatca ccgcgatggt
   706741 ggtcgccgtc gtcggttcga tgatctcggc gatcatcgcg gtcgtgctgt tcttcgccac
   706801 ggtcagctcg tcgatcgccg acaacccgtg gtcggacggc taccccgact cccccgccac
   706861 cgcggcgccg atcgacccgc cggcggcggc agaggtcatg ccgttctcga cgcccatcgc
   706921 gggtgaccag tgggaggtcc gcctcgacaa cctcacgacc gacgccgagg cgctcgtgac
   706981 cgaggcgagc ccgatcaacg tgccggcacc tgcgggtgag cagtggatca tcctcgatct
   707041 caccgccacc tatgtcggaa cgggcgacac cgtctccggc ctggtgcagg tcgagtacgt
   707101 gacggccgac ggcaccggca tcttctcgtg ggagaacttc actgccggca tcgagccgat
   707161 gttcggcctg aagagcgtgg gccccggcga gagcgactcg ggcaagctcg tcttcctggt
   707221 gcccgactcc ctcgacggca cgttccgggt cactccgggc gtgctcgcca accccgtcga
   707281 gctcgcgctc ccctgatacg gcgtgccccc gtcaccggct gacgggggca cgacatcagc
   707341 cggcggagat ctgccgcctg acctcgtcga tggtcgccag aacagacacg acctcgtcgt
   707401 gcggatgcag cggcgattcg atcagcccct ctccgacgta cgaggcgaac gcggtcgcct
   707461 gataggcgag accgtcgtgg acctgcggca gagcgtcgtc gcgccactcc tccacctgct
   707521 cgccctcggc cgtgtgcacc gtgacgcgca ccccgctcgg gccgtagaaa gggctgagga
   707581 tgtcgaggcg tccccgggcg ccgaacacgg atgcctccac gggcgtcacg gcgtggaagg
   707641 tcgtggtcag ggcggcctgc gcccccgtcg ccgctttcag ggcgatcgtg gcgctcgagt
   707701 cgacaccggt cggggcgact gtgccgaccg cgacgacctc ggccgggggc ccgatcacgg
   707761 acgacgcgaa cgagacgatg tagacgccga ggtcgagcat cgctcccccg ccgagctccg
   707821 ggttccacat gcgactcccg gcatcgaact cgacgagcga gccgaagtcg gcctggacga
   707881 gggcgacgtc gccgagaagc cccgactcga gcacctgacg cagcacgtcg gcctgcggca
   707941 ggtagcgggt ccacatggcc tcggcgacga ggacgcccgc ggctcgtccg gcggcgagga
   708001 tctcacgggc gtcgtctgcc gagagggcga tcggcttctc gatgagcacg tgcttgccgg
   708061 ccgcgatcgc cgcgagcgcc tgctcccggt gcagcggatg cggggtcgcg acgtagacga
   708121 cgtcgacctc atcgtcggcg agcagggcct cgagcgacgc gtgcacgcga gggatgccgt
   708181 gcgcgtcggc gaaggcgcgg gtcttcgcgg catcccgtgc cgtcacggcc acggcgcgct
   708241 gggccgtgtg cgcgtggatg gcgtgcacga agcggtcggc gatcccggtg cccacgacgc
   708301 cccagcggag ggcggggacg gcgacgggat cgagcaggcg cggcgacggg atgagagagg
   708361 tcattccgcg atcctctcgg acgaaccggc ccgccgtcga cccgtgcggg cgaatccgtg
   708421 cgacgccggc tcaggatgct gccgcgtcgg gctccgtccg cagctcgcgg ctgacggcgc
   708481 gaaggcccgt ctcgagcgcc tgcagctcgt cgaccgtgag gcgcgacagg acgtcggcgc
   708541 cgagttcggg ccgggcggcc atgagctcgc ggacgacggc gcggccgaga tcggtcgcgt
   708601 ggatgcggcg cacccgctgg tcggtggcgt cggcctcgcg ggtgacgagg cctcccgcga
   708661 cgagccggtc gacgagtcgc gtcatcgagg gcatcgtgac accgaagctc tgggcgagac
   708721 cggcgccggt ggcgcccgcg tcggtcgtga cgacgacgct gagggcgcgc agctgcggca
   708781 gcgtgagatc ggtcgtcagc agcggcgcca gtacgcgcgg gatcgagcgg acggtgatcg
   708841 cgatcgacag cgcttcgatg tcggcgatgg cacattcgcg ggggtcggag ggcatgacct
   708901 caccgtaaag ccatagccga tccctcgaga actttagtta gcccaaagct aaccttttgc
   708961 ccatgacctc ttcgatcctc tcccccgcag atgagacccg cctgagcgcc gcgcgcgaga
   709021 agtacgcgcg agaacgcgac cgccgcatcc gccccgacgg cgcgcgccag taccgcagcg
   709081 ccgccggggc gttcggctac tacgcgaaag acccctacac gccgtgggcc gagcgcgaac
   709141 ccctcgccga caccgtcgac gttctcgtga tcggcgccgg cttcgggggt ctcctcacgg
   709201 ccgcgcgcct gcgcgacgcg ggcgtctcct ccctgcgcct gatggacgag gcgggcggcg
   709261 tggggggcac ctggtactgg aatcgctacc ccggcgtccg gtgcgacatc gagtcgtacg
   709321 tctacatgcc cctcctcgag gaagtgggct acatccccac cgaacgctac gcccgcggcg
   709381 aggagatccg ccggcacgcc gtcgcgatcg ccgaacgcta cgacctcctc cgcgaggctc
   709441 tcttccagac ccgcgcgacc tcgctgacct gggatgacga cggcgactgc tggctggtcg
   709501 agaccgaccg cggcgatcgc ctcgcggcgc gattcgtcgt gacgtcgtcg ggcaccctca
   709561 cacagcccaa gctccccggc atcccgggga tcgagtcgtt ccgggggcac accttccaca
   709621 cgagccggtg ggactacggg tacaccggcg gcacgcccga cggcggcctg accgggctcg
   709681 ccgacaagcg ggtggccgtc gtcggaacgg gcgcgacggg cctgcaggtg gtgccgcacg
   709741 tgggtgagga tgccgcggag ctggtcgtct tccagcgcac cccctcgacg gtcgacgtcc
   709801 gcgacaatcg tccgacggat gccgcgtggg cggcgtcgct gcagcccgga tggcagcggg
   709861 agcgcatgga gaacttcctc gctgtcctgg cgggcgagcc ggtcgaggag agcctcgtcg
   709921 acgacgggtg gaccacgacc gtctcgctgc agcggcagat cctctcggga gcggtcgaca
   709981 cgtccgtccc tcccgaggag cgcgagctcc gtgacgagct cgccgacctc gacacgatgg
   710041 accgcatccg cgcgcgcgtc gcggcgacgg tcgacgaccc ggcgaccgcc gcggcgctca
   710101 tgccctggta ccggtacatg tgcaagcgtc cgggcttcag cgacacctac ctgcccacgt
   710161 tcaaccgtcc gaacgtgcgg ctcgtcgaca ccgcggatgc cggcggcatc acccgcatga
   710221 ccgaatcggc gatcgtcgtc ggcgacgtga cctacgaggt cgattgcgtc atcttcgcga
   710281 ccgggttcga cgtcggcatc tcgggcgtca tgtcgggcac gctcccggtc acgggaagag
   710341 gcggccggtc gctcctcgaa tcgtgggcgc gcgggccgcg gacgctgcac ggcttcacgt
   710401 cgcacgggtt cccgaacctc ttccacctca gcggcatcca gaacgcgaac tcggtgaatt
   710461 tcgcccacat cctcctcgag caggccgagc acatcgccgc ggtcatcgcc cgcggaaggg
   710521 aggccggagt gcgccgcatc gagccgtgcg cggaggctga ggaggcctgg gtccgcaccg
   710581 ttcacgagac ggccgccgat ccgagcgcgt tccaggcgga gtgcacgccc ggctactaca
   710641 acggtgaggg cacgagatcg atcggcggcg cgtcgttcag ccccggaccg atcgcgttcc
   710701 accgcctgtt gcgcgagtgg cgggcggcgg gcatgtccga tgtgctcgtg ggtgcggagg
   710761 aggccgcgac ccgctgacgg gcgccgcccc gtcagtggtc gacgaggacg ccgagcgcgt
   710821 cgagctcctg cctcagggcg ggcgcgatgt gctcggcgaa ctcgaccgtc aggtgcgtct
   710881 ggtcgtactt cgtggggacg tctcccgcga acggcgggca gacgttctcg gcgcacgtga
   710941 acggcagcga cgacagtgcg tggtcgccgc tcttcgccgc cgcggcccgg gaggccgcct
   711001 ccatcgaccg ccacgtaccg tccacggcgc tgtcgcaggc cttcggtgat gacgacggcg
   711061 tgtagcaggc cgagaggctc accccgtggg gaggcggagc gagggagagc agcctgccgg
   711121 gcagcccgta ggtcgcggcc tcgcgctgct gagcggcgat gagcgcctcg gccgacagat
   711181 cgtcgccgtc gagggtgtgc ccgagcgtga acgcgttcga catcacgacc aggtcgggct
   711241 ggtcggcgag gatcatgccc cgcaccgcgg ccttgcgctg ctggcagccg gccatgacct
   711301 gcggatcgtc gttctcgacg agcacgtcgg tgaagcggca tccgtacatg cctgcggcgg
   711361 tcacgcggat gcggccgtcg ctgtcgtccg cgatgcggcg gaacgccggg gcgtaggcca
   711421 tcgcggtcga gtcgcccacg atgtagacgt gcacgggcgc gtcggccggc ccccacgagc
   711481 acgagcccgg gtcgggctcg ctcgtcggcg agaagcagcc ctgcgccggg ttagcccccg
   711541 acgacgccgc catgacgcgg tcgagcgagg gatgcagctc gggccacgtg tcggcatcga
   711601 cggcggccgc gagctcggcc tggagcgcgg cgagcgggtc tcgcgcgggc gcgccggggt
   711661 ctgtcgccgc ctccggcgca ggggcggccg gtagaccgat ccgcggcccc agacccgagc
   711721 tcgtcgccca gagcgcccag accagcacga cggcgacgaa tccggcggtg gcgaggaaga
   711781 cctgcccggc gaacctctcg cgccaggccg ccatccggtc gaccggctcg gcagccggag
   711841 tcgcggacga cggagcagcc acgggagcaa caggcgcgtc gagcgcagcg gactggggcc
   711901 gctgcggatg gcgcagcgcg ggcgcggacc cgtgcgccgc cgagcgcgcc gaccccggga
   711961 agtaccgcgt gcccggagtc catcccggcg gccgcgtcgg tccggcgacg gacggagagc
   712021 ccgaggcgcc cgaagcaccc gagacacccg gcgcaccaga agcacccacc gcatccgagg
   712081 cgagcgcggc cctcggagcg ggccgcggca tgcccccgag gaagggcgcg tagcggaggg
   712141 gctgctcgac gatgaggtac gacgcgagac tgagggccgc ggtcgcgccg agcaccatcc
   712201 acaggtcgac gcccgtcggg ggcagcagca cgcccgcgaa cacgatgacg gggaagtgcc
   712261 acaggtacaa cgagtacgac atgtcaccga ggaagacggc ggcggggttc gtgagcggga
   712321 acaggtgccg gtggcggggg tctccggtcg ttcctcccgc cagcaccagg cacgtcgccg
   712381 cgacggcgac ggccgcccac ggcgcgggga accccgcacc ctcgggatcg atgacgacga
   712441 tcgaccaggc gatcccggcg acgccggccc actgcagagc gccgccgagg gggcggggca
   712501 tccgccgcag gaacggcacg agcaccgcga tcagggcgcc ggcggcgagc tcccacgcgc
   712561 gggtgagcgt cgagaagtac gcgagggtgg gttgcgcctc ggtctgcgcg agcgcccagc
   712621 cgaacgaggc ggcgccgatc accacggcca ttccggcgac agcggccgtc agccggcggc
   712681 ggtcgggaac gacgagcagg gcgagcgcga ggagcccggg ccacacgagg tagaactgct
   712741 cttcgaccga cagcgaccag aagtgctgga ggggtgagac ggccgcggcg gccgcgaagt
   712801 agtcggtgcc ctgcgcggcg aagttccagt tcgaggcgaa cagggccgcc cagacggcat
   712861 ccgccatcgt ctggtcggcg cggatccggt tgaaggccgc gaacgagacg gcgaccgtca
   712921 ccccgagcac gaggaccgcc gccggcagca gccgccgtgc acggcgggca tagaacgccc
   712981 cgagggcgat gcggccgctt cggcgcatct cgccgatgag catgccggtg atgaggaagc
   713041 ccgagatcac gaagaagacg tcgacaccca tcacgccgcc ggtcggccag ccggcggcgt
   713101 gtgcgccgat gaccgcgagg acggcgaggg cgcggaggcc ctggatgtcg cggcgcggaa
   713161 cggaagcggc gggattcgtg ctcatgaggg gcggccgaga gtggccgccg aagagtctac
   713221 gggaccgctc ccacccctcg gcggggcggt cagccgaccc gcgaagcggt caggagcgcg
   713281 ggaacggcag cgacgcggcc ggccacgtcg atccgcggaa cttcgcgacg ttctcgcgct
   713341 gctgctgcac ggcgtcgagg gcatcggtgc ggaacgcggt ggcgaccacg acgtcgcgcc
   713401 agtactcgtc ccagccctca taggccgcga acgccttggc cgcgatctgg tcgagcagcg
   713461 cccacgcctc gtcggctgtg aggtacccgg cgacgtatgc atagcggatg ccgccgatcg
   713521 cccgctcgac atcggcggcg agcagtagac gcggcgggtg ctcggccgtc ccccgggcga
   713581 ggtcgagcac gtcgaagacg gggatgtccg cgagcgatgc gacgcgcgac atcatgtggt
   713641 cggcggcgtc gctctcggcg acgtcctcga agcgctggga gagcgggccc ttgttcagca
   713701 tgtcggcggc gagcatctcg gcatccgctt tggagacgat cttgaactgc tcgtcgagtc
   713761 cgccccgcag ttggcgcatc gaggcgatgg gcagcgcgaa ccagggcgag ccgtcgtcgc
   713821 cgtccttgta gcgtgcacgc atgtcggcgg gcagctcggc gtagctgggc gtgaaggcga
   713881 gagacgagtt ccagccgcgc atgccgtagt cgctgacggc gtcgagagcg agaatctgct
   713941 gctggtgcag cgtgagggcg cggcggcccg acttctggag gtactgctgc tgcgcccggc
   714001 gcggggcgcg cgcgtcgaag aacgacatcg cggtggcggc gacagcgagg ccgatcgcca
   714061 tggcgaagcc gaaggccgcg aagaaggcga acgtgtcgcc ctcctcgatc agcggcccga
   714121 cggcgacgag gccggcgatg ccgaacggca gggcgacggc ggtcacgatc agcgcgcgac
   714181 gggtgcgctc ccgtttgtcg gtgcgacgcc gcgcatcgag cacgggcaca tagcggcgcc
   714241 gcggacgcac cgggaactct tcgtcgcccg ggtggttctg caggccgtgc atgacgtcac
   714301 tcacacggat catcttggca tccgatcgcc tcgggagccg cggcgacatc cactcccttc
   714361 gtggggcggc cggtcaggcg agggcgacca tctcggcgct cctggtccac aatgcgcggg
   714421 cgagggcgtc atcggtggcg aggcggtgcg tcttcgtcac ccggtcgcgc tcgtagtacg
   714481 ccccgggcag ccagtcctcg cccgggcgcc caccggcgag atgcacgagg cgggcaccgc
   714541 cctcctcggt cgtcgtcagc agccgccggg tgagggggtt gtggtacatg aagcggaacg
   714601 gtccgggcac gttcgaggcg aactgcgtcg cgacgacgcc cgggtggaag gctgccgccg
   714661 agatgccgtc cggcccccac tgccgctgga gctcgcgcgt gaagagcacg ttcgcgagct
   714721 tcgcgttgcc gtaggcggtg cgaccgctgt acttgcgcgc agcgttcaga tcgtcgatgt
   714781 cgaagcggga gaacagctgc gcggccgcgc tcgatgtctg gatgatcgag gcgccactgt
   714841 ccatcaggcg cccccggagc aggttcgtca gcaggaacgc ggccaggtgg ttcacctgga
   714901 aggtctgctc gaagccgtct ccggtgacgc ggcgagcgcc gaagatgccg ccggcgttgt
   714961 tggcgagcac gtcgatgcgg gggtattcgg ccaggagctc gtcggcgagg cggcgcacct
   715021 gtgcgagctc ggagaagtcg gcgaggtggt gcggcatccc cagttctctg gcgagggacg
   715081 ccgtcttctc gggcgagcgc ccgacgagca cgacgcggtc gccacgggcg acgagctgac
   715141 gggatgccgc ggcgccgatg ccgtcgctgg cgccggtgat gacgatggtt cgcatgatgt
   715201 cctcgggctc gggaagtggg ggtcagaact cgtcgacgta gcggaggccg aaatgctcct
   715261 cggcgtcccc ggtggcgcgt tcgtcgacag tcacgtcttc ggtggcgatc acgacggtga
   715321 cctgcgaggt gatgagcacg tcgaccgtgc gatttccgac cacgacaagc cggacgaagt
   715381 cgccgccggc gcggagcgcg gcgagaacga gggcgcggat ctcctcgacg gactggcggt
   715441 gggccagctc gaagcgcgcg tcgttgatgt ggacggtggt ccgagtcacc ctctgcgcgt
   715501 ggttcatttg ggcaaccgta ggccctctcc ctttgagcgg gccgcctctt gacatgccgc
   715561 cgcccgggag tggctcgccc gcgcgggcgc acgcgaggga gatcagcgca gcgcgcgacg
   715621 gtaccgccgg cgtgcggcga gctgcgccag gcgcgggagc gggtggacct ggcgccagaa
   715681 cccgctcggc gcgggcgccg tgagcgatcg caacgtcagg aagacggcgt cgcccgagcg
   715741 gtggacgatg aacgcctctt ctccggcgac cgggtgcccg gggagggtgc ggtaggcgta
   715801 gccgacgcgg ttcggcccct ggacgaccgc cacgacgatg accggttcgc gcaccgtgac
   715861 cggtccgatg ccggcggtga tcgccagctg ctcccccgcg acgacctcgt gcgtgtcgtc
   715921 gacgcggaac ccgctccggg tcttcacggc ccaccggagc aggtcgcgcg tggctctccg
   715981 ccagagctct tcgccgtgtc cgatcagcgt cgtgctctcc gcgcgccgga agggcgccgt
   716041 ctcgccgggc tcccagtgct cggatgccgg cgcggttgac gggccggcat cggggtcggc
   716101 gggcaggtgg ccgccggcgg atcggtgagg ccgtcgcatc atcgctctgc gcaggcgcgc
   716161 cggatgcggt cgacgatgag ggcgcgcgcg gcgcgaccgg tgcgcgtcgg gaggagcggg
   716221 aagacatgca cgaggccctg gcgttcgacg tactcgacgt cgacgcgggc gtctcgagcc
   716281 gcagcgacga acagcccggc gtcggggttc aggacgtcgc gggtgcccga gaacacggtg
   716341 atggggccga ggccggccag gtcgccgttc agggggctga cgacggggtc ggtgacctcg
   716401 agcgagcccc gccacgactc gacgaagacc gatgcgcctc ccgacgccag ccacgggtcc
   716461 gtcggttcga tctcggggat gcgagggttc gagaacgtga gatcgaccgc gggcgagatg
   716521 gccaccgtgc gtgcgagagc gatgccgtgc cggtcgcgca accgcagcgc cgccgacagg
   716581 gcgatctgac cgcccgcgga gtcgcccgcc agcacggccg gctcgccgct ctggagacag
   716641 tcgagcacga tctgcgtcac gccctctgcg gcgcccgcgg cggtgccgta gggcacgagc
   716701 gggtagatcg gcacggtgac ggtggtgtgg gactcggccg cgatctgcgc cgcgagccgc
   716761 cagtgctgcg gaaagatctc gtgaacccat ccaccgccgt gcacgtagac gacgtgtccg
   716821 cgcggccggc cacgcctggg cgtcagcgtg tagaccggcc acccgtcgcc cgtccgtgag
   716881 gcgacgatgt cgacgtcggc gcccagccgc gtcggcggcg cgtagggcac cggacgcagg
   716941 gctcgctcgc gcatccgctc gcgggccttc tcctcgctgg cgaagacggc tttggcgttc
   717001 gtcaaccgga ggacgatggg aacaaggccc tcggggacga tcacgacggc ggtctccttc
   717061 gtcaggcggt cagcgcgggg ttcgcagccg tgctggccat cctacggagc gggtgtcagc
   717121 cgcttcgcgc cccatggtgg agagatcgcc ccgaggcgaa gaagacgcct caggccatcg
   717181 cggcgtcgac ggcggcggcc acgtggatcg ccgcggtcgg gaacaccggc acggcgaggt
   717241 cggcctggca cagcagcagc tcgatctcgg tgcagccgag gatgatgccc tcggcgccct
   717301 gttcgaccag tcggtcgacg atgccgcagt aagcggtccg cgactcgggc gacacgacgc
   717361 cgtggacgag ctcgtcgaag atcaccccgt gcacgatcgc acgatccgcg gcatccggaa
   717421 cgacgacctc gatgccgtgc gcagccagcc gctcacggta gaagtcctgc tccatcgtga
   717481 aggcggtgcc gaggaggccc gcacgacgga tgccgcgcgc ggctatcgcg gcggccgcgg
   717541 cgtcggcgat gtggagcacg ggaatgtcga cggccgcctc gatgtcggcg atgaccttgt
   717601 gcatggtgtt ggtgcacagg acgatcatgt cggcgccgct cgcctcgagg cggtgcgcgc
   717661 gctcggcgag gagggcgccc gcggcgctcc agtcgccctg gcgctgcatg tcggcgatct
   717721 cggcgaagtc gaccgagtcg aggagcacgg gcgccgagtg caggccgccg acgcgctcgc
   717781 ggacgtgctg gttcgcgagt cggtagtaca gctccgtcga ttcccagctc ataccgccca
   717841 gcatcccgat ggtcttcatg accgcctcct tcgctcctct ccgatcatcc cgacgcggag
   717901 acgtgcggtc tacgccatag ttgttgggcg agaccaaacc ctgactatga ggtgagcgca
   717961 tgagccatgc cgacgacacc accgcgttcg tcgagcccga cgacggcgac gagaccgccc
   718021 tcgacccgcg gtcgctgatg gtcttccgcg cggtcggccg gcgcggctcg atgagcgcgg
   718081 ccgctgccgc gctcgggtgg acgcagcccg cggtgagcca gcatgttcgc cggctcgagc
   718141 gcacccaccg cgtgccgctg atcgcgcggc gcgggcgcgg catcgagctg acgccggccg
   718201 gtcacgacct cctccggcat gcggatgccg tcgcggcgac cctccgcgac gccggacgcg
   718261 cgatgcgcgc ccacgctcag gccgaggcgg gtgtggtgcg ggtcgtcgcg ttcccgtcgg
   718321 cgatggcgac gatcgtctcc cccgccgtcc gcgcgctcgc ggacagtcac ggcgggctgc
   718381 agctggagct gacgcagctc gagccccccg aggcgctccg gagcctcgcc cgcggcgagt
   718441 gcgacatcgc gatcatcttc gagtacgccg aggagcagct cgagctcggc gccttcgttc
   718501 cgcatccgct cgccgatgat ccgctgatgg cggtgctgcc ggcatcccac ccgcaggcag
   718561 acgcggatgc cgtcgccctc gacgacctcg ccgacgcccg ctgggtcgcc gggtgcgtca
   718621 actgccggcg gcacctgctg cactcgactg cgcgtcacgg gttcgcgccc gacatccgcc
   718681 acagcaccga cgactacgtg gtcgtgcagg cgctcgtcgc cgacgacctc gccgtggccg
   718741 tgctgcccgc cctggcgctc gccgcgagcc ggcatccggc cgtcgcgacc gtgccgatcg
   718801 tgggcgagcc gccgcggcgc gtcgtcgcgc tgacccggcc gggaggcgtc tcgatcgcgg
   718861 cggtgggaga agtggtgcgc gccctgcgcg cggcggcacg ctgatcgcac ggtaggtcgg
   718921 gggccgcgct gggtcaaggc cctgcggtgc gggtcacggc cgctcgtagc gtctgcggat
   718981 cgacgggccc ccggaacctc tccggtgcgc cgagcgagag gagaagcaat ggccatctgc
   719041 gacatgtgcg gcaacgagta cgacaagacg ttcacgctga cgcgaggcga ggactcgggc
   719101 accttcgaca gcttcgagtg cgcgatccac gcgatggcgc cgacctgcgg acactgcggc
   719161 tgcgcgatca tcggtcacgg cgtcgaggac ggcggcggca tctactgctg cgcgcactgc
   719221 gctcgcgcca tgggcgactc ttcgatcgtc gaccgcgcgc gcagcggatc gtcgcacggg
   719281 tcgaccggtg ctcagccggg tgctgcggcc gacgacgacg gcagtcatcc ggttccgagc
   719341 gacgtgaccg ccggcgacat cccgccgctg accgagaccc cgtaacgagg cgccggactc
   719401 accggcccca cccagaaagg acgatgagat gacgaccgat tcgacccccg acgtgcccct
   719461 cgaccccgac accgggcttc cgcaggagcc tgtcaccgga gcgaccggcg atgatgccca
   719521 gaacgctgag gcccagaacg ctgaggccca ggatgctgag ccccagagcg ccgacgaggt
   719581 gaggactcac ccgacgctcg gcgcgaccga cgacccctcg atctgacgct cgcgggcgcg
   719641 tgctcgctgc ggacgtcagt cggtgtctcg cgcgagcgcg cgcagcggcg actaccacga
   719701 gaccgccgta gtcccagtgg atacgacatc cgacggcatc cagccgacag gctgtgacgt
   719761 tctcagctct tcttgacggt gaaagaaaga gtgggaccga gtgtgcgctt gaacttcttc
   719821 gtgtccttcg ggaggaacct gaccgatacg aggtgcgatc ccaccttcat cgacgtaggc
   719881 agcgtgatcg cacccttgcc gttcttgacc ttgacgctgc ccagcttctg cgaaccactg
   719941 aagatcagag cagttcccga ggctttcgcg caggcgcgcg cgaccggcgc ccgtcgcgtc
   720001 gtcgcggcca gttacgtcct cgcgccgggc cacttcgccg acgtcatcgc tcgcggcggc
   720061 gcggacgtcg tcaccgcgcc gctggctccc gacgacgcgg tcgcccgcat cgtcgccgag
   720121 cgctacctcg ccgccgccgg cgccgtagct cacgccgcct gagccggcgt cgcccacccc
   720181 gcgaaagcgc tccttcgtgc cgagcgcgct gttcgctgcg cggcatccaa tggcgcgctc
   720241 ggcacgaagc ggcgcgctcg gccacggacg ctgcgcggct caggcgagcg cggggtgcag
   720301 gtgggcggac tccagcgcga cgacagcctg ctgcgcgccc gccgcgaggc atccgtccac
   720361 gtcggcgccc gccagatgcg cggcgaggaa cccggcgaag aaggcgtcgc ccgcgccgtt
   720421 ggtgtcgacg aggtcgacgg atgccgcggc cacggcgtat cgcgtgccgt ccgcgcccag
   720481 cgcgatcgcg ccttcggcgc cgcgcgtaca gaccgccatg cgtgggccgc ggtcgacgca
   720541 cgatcgcagc agcgcccacg ggtcgtcgac cgcgtcatcg ttcatgaaga cgacctcggc
   720601 ggcacgcagg aacggctcgt ggaatgccga ggacccgtcg tagtcgtgga ggtcggtcca
   720661 gaccggggcg ccgacgccac gccggatcag ttcggccccg aaggcgccca gatcgacgac
   720721 ggcgacctcg gcggtcgcca gatcggcgag cgacgtttcc acagccgact cgtcggcggg
   720781 cgacggggtg gcgacgtaca gcgacacccg tccgccctca gcggtcatca ggttcacgtg
   720841 ctgctcggtg accgcgctca cgtgccgcac cacttcgact tcggcgcgcc gcagcgcctc
   720901 ggcgaccgcc acgccctcgg catcctcacc gagcagggcg tgcagtcgga cggcgacacc
   720961 cgcatccgcc aggtgcaccg cctttccggc cgacgtgccc cccacggtgt gcaccgaggc
   721021 agaggcgaac tgcatgtgcg gaacgggctc ggggaggcga tcgagcagga tgaggtgatt
   721081 ccacgcggcg ggcccgcaaa cgacgacggt catgcgccca gtcaagcgca gcgtcagccg
   721141 atcggctcgg cgatgtcgtc ggcgcggcgg cccccagcac ggacggcgcc caccgacgcg
   721201 gcgatcacga ggacgatgcc cgccatctcc cagacggtga ggtgctgccc cagcaggagg
   721261 aatccggcca gcgccgccgt cgcgggggcg agggccatga ggatcgagaa cgccgccgcg
   721321 gggagccgac ggagcgcaat gagctcgagg gcgtacggga tcgtcgacga gagcagagcg
   721381 accgccgcgc ccagggcgac caggtccagc cgcaagaggt ccgcgcccgc gttcgcgata
   721441 ccgaacggga gcgacagcac ggctgcgaag gtcatcgcca gcgcgagccc gtccagccga
   721501 gggaaggcag cgccgactcg cgccgacgcg aggatgtaga acgcccagct caccgcggcg
   721561 cccagcgcga agagcacgcc gaggaggtcg aggcggtccc acccgccgcc gggagcgggg
   721621 ttccccgcca ccgtcgccaa ccacctcgag tcgatcgccg agatcgacgt cgcccgcccg
   721681 tcccggtgac gggcgggcgg gcgatacgga ggccagcgct cagctgccga gcttcgagag
   721741 ctcctcgaac tcgtcgtcgg tgagttcgat cgtcgcgccc tgcaggttgt cctcgaggtg
   721801 cgagacgctc gaggtgcccg ggatggggag catgacgggc gaacggcgca gcagccaggc
   721861 gagcgcgacc tgcgcgggcg tggcctgctt gcgctcggcg atgtcggtga ggggcgagtc
   721921 ggcgccggtg agtccgccgg tggcgagcgg gaaccacggg atgaagccga tgccctgctc
   721981 ctccgaccag tcgaggagag cctcggcgtc gcgcatctgc aggttgtaga ggttctgcac
   722041 cgagacgatc gtggcgatct cctgcgcggc cttcacctcg tcgatggaga cctcggagag
   722101 gccgatgtgg cggatcttgc cctcgtcctg gagcttcttg agctcgccga cctggtcttc
   722161 gaggggcacc ttcgggtcga tgcggtgcag ctggaagaga tcgatgcgct cgaggccgag
   722221 gcggcggagg ctggtctcgg cgccctggcg gaggaactcg gggcggccga gcggaggcca
   722281 ctcgttgggg ccggtgcggg tcaggcccga cttcgtggcg atgacgacgt cgtcgccgta
   722341 ggggtgcagc gcctccttga ggagctcctc cgcgacgtac gggccgtacg attctgcggt
   722401 gtcgaagaag ttgacgccga gctcgacggc gcgcttgagg acgcggatcg cctcgtcgtg
   722461 gtctttcggc ggaccccaca cgccggggcc ggtgagctgc atcgtgccgt agccgagccg
   722521 gttgatctcg aggtcgccgc cgaggcggaa cgtgccggac gactgcgcgg gctgggtggg
   722581 tgagctgttc gtcatgcgag ggtccagcgc cccgggggcc cggatcattc ccccggcggc
   722641 gccccggcgt gtcgcgtcag cgcgcgacgg ggcggtatcc cgccggcgtc tcgatcagaa
   722701 gctcgatgtc gccgggcgcg ggccaggcgc ccagttcgcc gacgctgcgg tcggcctcgt
   722761 tccactcgtc cagggcctcg ggcgcccagt cggagccctc ctcgacgtag acgctcgcga
   722821 gggcgccgtt ctcgacgacc agccgcactt cgaacgtgcg gccctccagc gcacggaacc
   722881 gtccgatgac ggggaacgtc gcctgcgcgg gcaccgccgc agggaggtcg gtcggggcgt
   722941 cgaactgagc accgggccag aacgaggcgt cgtccccgtc gccgtagtcg atcatctgcg
   723001 cggcggcgag ctgcgcgcgc agctcgggtg cgccataggc atccgtcgcc gagagcaggt
   723061 gcgcggcgag ctcgcggatg tcagcgggca cgggcacgag cgtctcggtc gcctcgtcga
   723121 actcgtcggg cgtgttcggg tcgacgccgt cgacctttcg ccccatccac cacgaggcaa
   723181 gggcgagacc ggcctcgccg gcggcgatcc agtggcgcgg gcggcgggca ccggcgcgca
   723241 cgagcccgtc gtgcatccgc gcatcgaccg cctcccccgc ctcggcgagc ccgaaggcga
   723301 caccggcggc acccgcgacg agcgcggcac gcccgaccgg cggaatggtg ccgctgcgat
   723361 cggcggagcg gatgctggcg gcggccatcc atgcgctcgc gacggcggtg gcggtgcggt
   723421 aggcgacccg ccgtccgacc gtcagccggc gtggctcgat gagcgcgagc gcggcgatca
   723481 gggcggtcga cacgatgccg tggggcacgc tcgacgcatc gttcagggca ctcgtcattc
   723541 ggcgggtcct catgcgtcaa gcgtatgcgg tggcaccgac ccccgcctct tcacgaccgc
   723601 gcgaacgctc cgggggtgtg cccgagcacc cggcggaagt gccgcgtcag gtgcgcctgg
   723661 tcgtagaacc cggcggatgc cgctgcggcg gcgatcgtgg cgccgccgag caggtggcgg
   723721 cgggccacgt cgatgcggcg cgcggtgagg tagcggtggg gcgggatgcc gtaagtcgcc
   723781 gtgaagacgc gggagaggtg cccggggtgg gcgtgtagca tccgtccggc gtcggcgagg
   723841 gtgatgccgc gttcgaggcg cgattcgagg aggtcgcgga gtgccgccgc cgcggcgggg
   723901 tcgcgggact gctcggagcc tccggcggtg cggccggcga tcgtgaggag cgcccactcg
   723961 gcggcgagct cgtcgcccgg gctcgcgagc gcggcgtggg ctgcgcgggt gaggcgcagc
   724021 agctcgggct gaccggggcg gtcgacgacg gtgccggtgc gcgcgccggc gacccacgcg
   724081 gcatccaggt acgcgacgcg tttggtgaag ccggcgctgc cgggggcggc gcggccgtcg
   724141 tgcgcgacgc cggggggcag gagcgtcgcg gccaagccgt cggcgatgcg ggtgcggccg
   724201 ccgaggtcgt aggtgacggc gccgcggtcg acgagcatga gcgcccagtc gccgtgcacg
   724261 tgagcggggt aggcatgcgt cgtcatcttc gcgtgcagca cttcgctgac gccggggacg
   724321 gccggcttcc aggcgtggat gcgggcggcg ggcggcatgt gagaaacgta caagactccc
   724381 ccggcgccgg ctccgcacac tggcggggtg gatactcctg tgcgctttcc gacccgtatc
   724441 gccctcgtcc tccggtgcgg gctcgaaccg tggcaggcga tcaacgtcgc cgccttcctc
   724501 gcgagcgggg tgaccgacga ggagctgaag ggtgagcagg acgtggatgc cgacggcacg
   724561 gcgtacctgc cgctgctggg tcagccggtg atggtcttcg agggcgaccg ggcgacgctg
   724621 ggcgcggtgc gcgcgaaggc ggtcgagcgc gacatgcggg tggccgtgta cgaccgggga
   724681 atgttcgcga cggggcacga tgccgcgaac cgggaggtgg tggcagcggc atccggtgtc
   724741 gatctcgatc tcgtgggtgt ggcgatccac gggcccaaga atgcggtcga tcgcctgctc
   724801 aaaggggtgc cgtggcacgg gtgagggcgg ggccgccggg ggcggcccat tcgggcgctc
   724861 gatctgggag catcgaagca tgcacatcat caccacgacg cagctcgctg aggcggctcc
   724921 cgcgaacctg atcgacgtcc gcgagcccga cgagttcgct gccggccatg tgccgggtgc
   724981 ccgcaacatc ccgctcgcca cggtgcccga ccacctcgag gagctgcgcg ctctcgatga
   725041 cctgcacctg atctgccagg tcggcgggcg cagcggccgc gcggtggcgt tcctcgcgca
   725101 ccacggcgtc gaggcgacga acgtcgacgg cggcaccggt gcgtggatcg ccgagggccg
   725161 tccggtcgag gcctgacgct cctcccccga cggaaggatc tctcatggcc tcggaacgtc
   725221 acccaacgat cagcctcgac ctgaccggaa agaccgcggt cgtgaccggg tcgacgcagg
   725281 gcatcggcct ggcgatcgcg cgtcgcctcg ccgaggcggg cgccgacgtg gtcgtcaacg
   725341 gtcgcaatga gcagcgggtc gccgagacgg ccgcgtcgct gagcggcgag gtcggcgcga
   725401 cggtgcgtgg agtggccgcc gacgtgacga cggccgaggg cgcggaggcg ctaatggatg
   725461 ccgcgggcga cgtcgacgtg ctggtgaaca acctgggcat cttcgggtcg acgccggcgc
   725521 tcgagatcga tgacgacgag tggcgccggt tcttcgacgt gaacgtggtg agcgcggcgc
   725581 ggttgacgcg gctcgcgctg cccgggatga cgtcgcgtgg ctggggccgc gtgctgaaca
   725641 tcgcgagcga ttcggcgatc gtgatccccg aggagatgat ccactacggc gcgtcgaaga
   725701 gtgcgctgct cgcgatgtcg cgcggctacg cgaaggcggc ggccggcacg ggcgtgacgg
   725761 tgaactcggt gatcgccggg ccgacgcaca ccgagggtgt cgaggacttc gtctacgagc
   725821 tggtcgaccg gtcgctgggc tgggatgagg cgcagcgcga gttcatgcgc accgcgcggc
   725881 cccagtcgct gatcgggcgg ctcatcgagc cggaggagat cgcgaacatg gtcgtctacc
   725941 tcgcctcacc gcttgcgtcg gcgacgaccg gcggtgcgct gcgcgtcgac ggcgggtacg
   726001 tcgacagcat cctgccctga ggccgtcgcg cgcgggccgg cgcgcgcggg ccggcgtgcg
   726061 cgggccctat cgacgccggt tcgggcgccc gggtcagaac ggcgccgggt ccgacgacgg
   726121 cggtggctcg gcaggggtga acgcgacgac cggggtgggt gcgtcttcgc gatacgttct
   726181 gccgaggggt gaggtccatt cgaggacgcc acccgacagt tgtcgcaccc tccaggcggt
   726241 gaactgcttc atcgagtgat gccgctggca caggtgtccc aggtttcgga tctcggtctt
   726301 gccgccgagc gcgtgatcgc gcgtgtggtc gacctcgcag cggatcgcgg ccatgcggca
   726361 tccggggaat cggcagtgct ggtcgcgcgc ttgcagatat cggcgcatcg cgtgcggcac
   726421 acggtaggtg tcgacggcga gcacggtgct ggtgacggga tcggtgacga gccgctccca
   726481 cgacggggtg tcgccggcga ggcgtcgcgc cgtgtcggcg tcgatcggtg accggccgac
   726541 gaggtcgctc ggaacgttcg cgccggcgag cgcgagggcg gggatgacga cctgcacccg
   726601 tgcccggatc gcgcccaggg gccccgccgt cgtgtcgtgg gtgtcgtcga gcgcgggggt
   726661 gccggcgagc agcaggtcgg cgaacatgtc ggcgcgcacc tgatcggtcg tccgagcatc
   726721 ggtctcgatg acctcgcgcc ggtcgcccac gccggcagcg aacgcacgct ccccccgcgt
   726781 gtcgacgatg gcgcgcgcat ggcgggtgag ccggtcgtgg atgccttcgg cgatgaccgt
   726841 cggaagcgtc gcaacgaggt cagacatgcc gtctcggccg ggcacgagac gtacggcgcg
   726901 gccggcggcg gcgtctcggt gtcgctcggt gaaggagcgg gggtgcatct gctgggcgag
   726961 gatctcgatc tcggcgcgca cccgattggg agtgtccctc cggcaccgct cgatcgcgac
   727021 ggcttcgaac gcaggccgca cctctgccgg caggttcgcg ccggcatcga tgatcacgag
   727081 gacgtggccg cgggtgatgc ggccgccctc ccacgccgtg agggccccgg gatagtcctc
   727141 gacgatcgtc cgcgcttcgt tgatgcgacg ctgcacggtt cgatcggtca ccttgagcgc
   727201 cccgccgagt tcggccgaga tggagcgcag cgccatgtcg tgtgcctgca cgcgtgcggg
   727261 cgaaccctcg gcctgctgtt cggcgaagcg agcggcgcgt gcgagcactt tggtctgcac
   727321 gatctgcatg tgcgtcaaca gcctgtcgac gctgaccaca tcgtggacga gaccggccag
   727381 cagcgtggcc tgctcccccg cgccgcgggc ctcgttgatg aaggtcatgc tcccattctt
   727441 gcgagggcct ccgacattga cgccggtgtg tgcacaggtc ggcgagacgc gcgctagccc
   727501 gcggcatcac ccgcagactg cgccaccggc aggcaccgtc accagcacac tgcgccaccg
   727561 gcaggcatcc cgcccagcgc accacaccgc ccgtggcgcc cgcgccacgc gcaccgctac
   727621 ggtgaccgga tgagcgacac acaggcaggc tggtacgacg acggttcggg cacgatgcgc
   727681 tggttcgacg gcacggcgtg gacggaacag actcagccgc ccgctccccc gcagcccggc
   727741 atcggcggtt tcatcgatcg ggcgcaggcc gatgcggtcg cgggcgcgca gcctcggccg
   727801 gcgcaggcgg gcatgagcta cgtcgtgctg caggtggtgc tgaaggagaa gatgttcggc
   727861 agcgggtcga acaacctcac cgagctcgag cgtgcgatca acgcgcaggc ctcgctcggc
   727921 taccgcctgc acacgatcac gaccgcctcg tcgggcagca ccggcttcgg cgggggcgac
   727981 cgcatccagg cgacgctcgt gttcgagaag ctcgtctgac cggcgctcat ccgtacaccc
   728041 gccggagcac gagccgctgg ccgagcgtcc agatgacggt ggtcagcagg tagagccccg
   728101 ccgcgagcgg cacgaacagg gcgacgacgg cggtggcgaa ctgcagtgcg ccgagcagcc
   728161 cggtcggcac gcggacggct ccctcgacgg gggcgatgcg gaacagtcgc cgcgtgacct
   728221 cgccgacagc cgcgacggtg agcacgaggc atccgatcac gagccaggtc acgggctcgg
   728281 ccgttcccag cgccaccgcg ccgacgagac tgacgccgag gggcacgtcg aacagcgtct
   728341 gcgcgagcag gtcgttggcg tgcccggcga tcgccccgtg caggaagacg gagtacagca
   728401 gcccgacgat cggagcctgg atgaggatcg gcaggcaccc ggcgaacggc gacgctccct
   728461 cggagcggta gagcgccatg gtctcgcgct gcaggcgttc ggggttgccg cggtgacgcg
   728521 tctgcaggtc gcgcaggcgc ggggcgagcc gggcgcgcgc ttgctcggct ttcgcctgcg
   728581 cgatgccggc gggaatgagc acggtgcgca cgacgagggt gacgagcacg atggcgagcg
   728641 cggccgagag cgcgccggtc gccggggcga gcagggtggt caaggccatc aggccggtgc
   728701 aggtgaggtc gagcagggtc gagacgatcg ggaggtcggt gaggtccatg gggcatccgt
   728761 tcttcggagc gatcagggtc ggctgatcgg ccgcgaaggg atgccggagc gcgggcgctc
   728821 gggcaggtcg acgctacgcg gccgcagtca cctgattcgg tccgcgccgg cggatgtgtc
   728881 cgggcgcgtc ggggtcgctc tgcgtcagcg gagcggtgag ttcgccgcgg cgggtgggat
   728941 gcgggggcga tccgccgtgg ccggtgtgca cggtggccgc gatgacggcg gcgacgagca
   729001 gggcgaccgc gagggcgacg accacgacgg tgaccgatga gccgctgatc agcgggtcga
   729061 cggaggcgag catcccgatg agcccgagca ccgcgcggac agcgctgacg gcgatgtcga
   729121 tcatgcgcgc cccctcggtt ctcgcccggt tggggttcag gctacccgcg cggggcggtt
   729181 tccgtcaggg accgcatggg cggcgagcac gatgacgccg aacccgggga tgacgaggag
   729241 cgcccggccc acgcagtcgc ccgcgccgga cgcgggctca gcgccgcgct gacggcgaac
   729301 gccacgacct cgcgacgacg accgtcgacg gtggcgccgg tgccttgatc tcggcacggt
   729361 cgcgacgtcg acgacccgtg cgcgtgtgga caacaccccg atccgtgcac cctcaccccc
   729421 tagggtcgga cccatggcat cgacggcgtc cgcatacctg accggcttcg gccgctacct
   729481 gccgggcgat ccggtcgaca acgacggcat cgtgagccgt ctcggcggcg acgacgcggt
   729541 gaccgcccgc atccgtcgtc gcgtgctcga cgcgaacggc atccgtcagc gccactacgc
   729601 gctcgacgag cggggcgagc cgaccgagct caacgaggag ctcgcggtca aggcgctcac
   729661 tgccgcgctc gacgaccgcg gcatcgaggc gggcgacctg cgcatgctcg cgaccgcgac
   729721 gacgatgggc gacgtgctcg ttccggggtt cgcgtcgatg gtgcacggcc gcctgggcgg
   729781 cgggccgatg cagctgctgt cggcgtcggg cgtctgcgcc tcgagcctcg ctgccctgga
   729841 tgccgcggtg tcgaagatca agctcggcga ccatccgcgc gccgcggtcg tcgggtcgga
   729901 gctgtcgagc cgcagcctcc gccagcgccg gtacgacggc atccgcgccg gcatggactc
   729961 gcacttcctc cggtggatgc tctcggacgg agccggcgcg gtcgtcgtcg agttccagcc
   730021 gcatccgacc cgcctgtcgc tccgcgtcga ctgggtgagg catgtctccc ttgcgcacga
   730081 gcacgacgtc tgcatgcgcg ccgggatgga cggccccgaa ccggtcgtcg ggtcgacgtg
   730141 gcaggacctg ccggtcgacg acgcggccgc ggcggggatg ttcctactcc gccaggacgt
   730201 ccgcatgctc gacgacctcg ccggcgcggg cctcgcccag ttcgaggaac tcgtcgacat
   730261 cggactcgtc gacatcagcc atctcgacca cgtcatctgc cactacagca ccaacgcgtt
   730321 ccgcgatctc gccttcgacg gcctccgaaa gcgcgtcccg acgctcgaca ccgaccgctg
   730381 gttctcgaac ctcgagacct gcggcaacac ggggtcggcc agcatcttca tcgcgctgga
   730441 agaggcgttc cgcagccgac gcttcgcccc cggcgagacg atcctcctcg ccgtgcccga
   730501 gtcgggccgg ttctcgttcg cgtttgccca cctgaccgtc gtcgccccac cgcagcaagg
   730561 agcaccttca tgaccgcatc cgccaccgtc gacacgctcg ccgaccgcct cgccgacgtc
   730621 tggaccgatc tcgacgagca cctctcccgc gtgccgatac tgcagcggtt ggatgccggt
   730681 acggtcaccc tgcacgacta cgagcggttg ctcttcaacc tgcggcagca ggtggtcgac
   730741 gggtcgccgt ggatctcgcg ggcggcatcc aacttcgaca tcgcccactt cgacctgcgc
   730801 gcggcggcga tcaagcatgc cgaggaggag caccgtgact atctgatgct ggagcgcgac
   730861 tacgtggcga tcggcggcac cctcatggag ctgcgcgcgg gccgcaagaa cctcgggtcg
   730921 gaggcgctgt cggggtacat gttcacctac gccgaccggc cgaatccgac ggggctgctg
   730981 ggcgcgatgt tcatcatcga gggactcggt gcgcagcgtg cggccgggtg ggcggcacgc
   731041 ttccaggaag tgctggggct cgccgacaac caggtgaact tcatgcggta ccacgaggtc
   731101 gccgacggca accacacggg cgacctcgag gcgatcctga cctcggggat catcaccgac
   731161 gaggacgcga acgagatcgt ccgatgcgcg caggtcgtcg cgcgcctcta cgcactgcag
   731221 ctcgaagaac tggatcgctg acgtggcgaa gcggccgccg ctgccggtgg tgcgggagtt
   731281 cgtgaagagc gatccgagca tgtgggaggc gatctatgcc gacccatcgg tgccgctcga
   731341 ccgcgccgtg atccggcaga tcatcaacga ccagcggcgg ctgtcgcgac ggtggctgta
   731401 tccggtcgcg cgggtgttct cgcgcgtcgt cgtgggggtc gtgtcggtcg tgaagcgagt
   731461 gctgccgttc cggtggatgc cgctgtcggt catggacgcg ctgtgcgtct ggttcctgcg
   731521 gcacttcgtg tcgccgagcg ccgtcgacct gctgatccgc cacttcgtcg tcgagacgaa
   731581 cctcgtgaac ttcatcatcc ggaacacgcc cgtcgacata gagccggtga cgctgcggcc
   731641 cacggcgctg tcggggctcg gcgactctgc cgtcgtcgag cacgacgtga acgtctacga
   731701 cgtgctgatc gcgctcgaca ccgtgcgggt gacgcagcgc gacgagctga acttcgacca
   731761 gctcgacatc ccgaagctgg atgccgagcg gcacgtccgc cggctgatcc gcctcgacat
   731821 ccagacggcg ctcacgttca tgaacatccc gttctcgatg gcgttgacgg tcgaggagta
   731881 tcgccgcgcg gtgcactcga tgaagttcga cgactcgttc ctcgagatcc tcacgacgat
   731941 cacgggcgac gacacgttcc gcgcgtggaa ggtcggggcg ctgagcctct ggatggattc
   732001 gaacgtcgac gtgccgcaga tggtctaccg gcacgcgctc gtctgcgaat acgcgcacgc
   732061 tcatctggtg aagctcgccg gcggcgagta cccgcgcgat actccagtga cgttcgattg
   732121 agggcgtcgt ggggcgccgc gccgagctcc tgcggaagtt cggcgtattg cttcacgccg
   732181 ggtgcacgac agtccgacgt cctcgatgtc atccaagacg gacggatgcc ggtcggcgtg
   732241 gctctagagc gggtcacgcc gaccgggcga ttgcgctagc tccccagccg ctccaggcgg
   732301 agccgcgcca tgtcttgcgc gcgggggccg gagccgaggg cacgctcggt cacccgcagg
   732361 atgaggcggg tcgcggtctt caccggcagc cacgaacgcc ggaggccgag caggcgccgg
   732421 atgcgcggcg gtaaggtcgc gaccgcggcg gcgaacagca cgcggtaggc gacgcccatc
   732481 atcccggtga atgggggctt cttgaggaac cgaacgacgt catcgacgcg ttcgtcgcgg
   732541 cgcagctcgc cgcggtcgag aaagccgtcg agttcggcgc gcagggcggc ctcggtcagc
   732601 ggcgggtcgg tcacgcgcat gaggcgcccg gcggtggccc agtcggcgac gtacgcgtcg
   732661 gcgccaccgg ggatcgcgcg gccgtacgcc tcgtggcttc gcaggaacgc gtcggtgaag
   732721 gcgaggtgca cccagcgcac caggtcggtc tgctcagcgg tgtaggtgcg ggcggaaccg
   732781 tcgccggcga cgtactcccc ctgcacgcgc tggtggaagc ggccgacgcg ggccgtctcg
   732841 gcatccgctt gtgtcgtcga gccgtaggtg agggtgatga cccagcggac ggtgccggtg
   732901 aggcgcccga tcgggtcgtc gcggtagcgc gaccagtcgt gcacgccggc gagcgcgccc
   732961 gggtgtagag cctgcaggag cagggcacgg atgccggcga ccagggtgcc cataccggcg
   733021 tgaaccgtcc acgcgggacc gttctcggcg aagtacccgg cgtcgtcgcc ctccgcgatc
   733081 gcccggacgt aaggcggcat ccccgtcggg tcaccggcga gcgcggtgag cagacgggcg
   733141 cggagccgcg tcacgtacgg aggggtagcg ggtggtgcag gggtcacggt tcaagcgtgc
   733201 catcagcgcg aggaggtggg gtcggattga gtggtcctcg tgggtgacgg cgggagcaaa
   733261 gacggatgct gttggccgtc gcgaccgcgg cgcggagatg cggggtggtt cacgcgtgga
   733321 ctgcgcccac cagtgggtat ccgagaaaga acgcaccgta gctaagaacg gactgacaca
   733381 gacactgatg ggcaagactg cggtggtgaa tggctcgacg cagggcaccc ggctcgcagt
   733441 cccgcgatga actgggcgag gccagcgacg acgtcgtagc gcctcgcgca aacagcaaag
   733501 tctctgacgg ggcttgtctc gctgtgagcc tcggcgacgg cgggcccgtg gctacgcttg
   733561 cgaacgtcat atcccagtta gcgacctcac ccgccctctc gcgacccttt ggccgatcga
   733621 gaacacgtcg agtcgactga cggcgtcagt ccaggacagc taaagacagg gcgtcagtcg
   733681 ctgagccggt ggatggcatc tccgagcccg agctcagatc gcgcggccgc actgaacgac
   733741 tcgattgaat ccaacagtcg atgccggggt gatagatccg aggggcgggg atcgactccc
   733801 tcgtttgcca tcttcatgac cgcgtacgcg tggcgctgca cctcgagagt ccgttcggca
   733861 agcacgcccc cagccagtat gcgaagtttc gcgccctcaa ttcgaatctg gccgaccgac
   733921 tcttccaggc ttgctggcgc gcttcggccg tccgccgaaa gatgatggag atggcgagcg
   733981 gcatcgatga aagacaggat gcgctcgaag gtgtccttgt cccaacgacg cctgtgcgct
   734041 cgtcggtctc ggatgaattc gttcacattc gccaggagga acgtcactag cgctgcgatg
   734101 gctgcggtca gcacggtcgg cacgatggtc agcaattgat cgggcacagc tgtcaacgta
   734161 cagccgcgag gggtcgagtc cgattctcaa gcgactcacc tgcgcgctgt tacggtgacc
   734221 gcctggcaga cactgcgctt ctctggctca tcatcaacat cgtcatcgcc gtgctcggcg
   734281 tcatcatcgg cctcctgctg atctacctcg tcttgcgcca ggcgatcttc catggaatgc
   734341 gggcgcacac ccgctggatc gacgagggca agtactagcc gccccgcaca cccgccgcta
   734401 ccgcaacgtc catgtcaccg tcgacagtgg cggcgcggac gaccgaaagt cgggctcgca
   734461 acgagatcgc acgacccggc tactctgatc aggaaccaag gcatcagacc cgatgctcga
   734521 gatgcggggg gatggcatgg ggagtgcaat cgaattgatc gcggacggcg agggtcttgc
   734581 cgtcatcggc gaaccgactg acgtcgagcg gttcttcctt gactcgggtc ttgagaccgc
   734641 gcactccgag cagctcgacg tgagtcgact gtggaagtcg gccggcggcg cgggtgcact
   734701 ggtcggcaca gctgctgacc tcgcctcaaa ttcgggtcgg tgggtcaagc tgacctcgga
   734761 atcagcgaaa gctgtgcgcg aattcggcct catgccgtcc aaggtgcctg gggtgagcca
   734821 cgcgatggtc ggcaagcccg gagacatcaa gcagtggctc cagatatcgg ccgctccgac
   734881 agccttgctc agtggccctt tcgcgcttgt gacgttgtct accctgatgc agcagcgggc
   734941 gatgcaggct cagatggacg agatcaccga ctacttgcag gtcattgacg agaaggtcag
   735001 cgacatactc cgcggccagc agaacgccgt gctctccgac atgatcggtg tcgaccttgt
   735061 gatcgaagac gcactcaccg tccgcgatga ggtcgggcgg gtgtcggagg tgacgtggtc
   735121 caaggtgcag gtgacttcgc aaacgctcgc gcggactcag gcctacgcac tgcgagaact
   735181 ggacgcgatc gcggaaaagc tcgcgaagaa gaaggacctc ggcgacatcg caagagcgac
   735241 gagggatgcc gagccgaagg tgcgagagtg gctcgccgtg atcgcgcgaa ccttccaact
   735301 tcaggacggt gtcacggttc tcgagttgga cgcggtactg aactcctccc ccgaggacat
   735361 cgaaccgcac cggcgcggtg tcatcagagc ccggaaggat cgaacggagc gcattggtcg
   735421 atcgaccgct gcgattctgg cgcagatggc cacgacgatc gagtccgcta acgctcgggt
   735481 gttgctcaac ccattcgatg cgccggcagc ggtccagtcg agttccaccg tggcgtcaga
   735541 ggtgcaatct ctgagggcac ggctgggtat cgagtcgagt ggcgacgtgg agcaggcgaa
   735601 gcgatggagc agcgccgcgg gggaagcgct cgagcgggtc cgcgtcggca ccgttgacag
   735661 cgcgacagct gcccgccgcc tcggcgatcg aaccgtggag aaggctgcat ccgcttttcg
   735721 ggccgtggac gtagacggcg acggcattcc cgatcagtca cccgcggcgg aagccgcggg
   735781 gcgcgcagcg gcatccgcca agcaagcggc tgctcaggcc accggggcgg tcgtgggcct
   735841 gttcgggcga agggctaaag cgccccgaga caccactgac gagccgagcg agtagacacg
   735901 cacggccgct cctcatcgag gcgatcgatg agggggggga aatctttgac ctctgccctc
   735961 gaggcctagt gcctgacctt cagacgaggc gggcgcggac caccgcgagg tcgcgctcgt
   736021 aattgcggac gatcttgtcc gcccgggtcg tgaactcgaa cttatggatg acgacgatgc
   736081 ggatgccgtg atgaggcagc gactccgcct tccgctggtc atagaggcgg cgctgctcgc
   736141 cgcgaggcac cccggaaact gtcgatcggc ggtcgaagag cggcacagcc tcggtgtgtt
   736201 gcttctcctg aaactcgacc acgagctgca gagtcggcca gaacccgtcg acggggagcc
   736261 ggcgggctcg ccctgttttc ggtgacacgt ctccaacaag ccatgggaat gtcgcttgtc
   736321 gttccccgcg agccccgatc acttcgtcgc agaggtcgag gacgtagtgc tcatcgctgt
   736381 cagcccgcgt acccacggcg gcctacaggt actcaatcac gacgagcgcg cggtagctgg
   736441 tggcgaattc gctgtaagtg gtgatcgaca gcgaaatgat cttgtggagg ggcttctggg
   736501 ccagatctgc aaggatcgcg tcgcgaatcg acgctcggtg gctgtcgaag atgtcgatct
   736561 cgacgatctc ctgtgtgctg gtcagtccct cggccacctt cgtcctctcg ctgtgccccg
   736621 ttgtagcgtg cacgccagga tatgacgaac cgacgacatc gccggaaggc gtcgtcgttg
   736681 cgccggacgg gcgatgccgg agcttgacct gatttgccgg caccttcggt catcgtgctc
   736741 atccacccct tgctcgcatc tgccctatcc cggtgggcct acgtgcgcgc ccctttcgag
   736801 ctaggcgttc ccggttgccg cggtagcggg tctggagttc gcgcaggcgc ggcacgagcc
   736861 ggatgcgcgc ttggtcggct ttggcttgag cgatgccggc gggatcagcg ccgcccgcac
   736921 cacgagggtc acgagcatca tggcgacgcg cccgcgaacg ctcccgtcca cggggtgagg
   736981 agcgaggtca ggccgatgag gccgcgggag gtgaggtcga gcagggtgga gacgacaggc
   737041 agagtggtga tgtccacggg gttccgttcg tcggagcgat cggggcctgc tgatcggccg
   737101 cgaacggatg ccggggcacc aggtgctcgg acggttcgac gctacgcggc cgcagtcacc
   737161 cgaccgggcc cgcgacggcg gacgtgtccc ggcgcatcgg gatcgctctg cgcgagcggc
   737221 gcggtgggtt cgatgcgaag ggcggcatgc ggggcgactc cgcgactggc tgcgtatagc
   737281 gcggtcgcga ggagggcgag cgcaagagcg gtgatcgcga gcagggcgac ggtgaaggcg
   737341 gagcctctca ttgataggtc gaccgcgacg aggttctcga ggatgaggcg gaggaattgg
   737401 atgattgtgt ccatcacgct tgcctccccc cgttcgtcgt accgcccgtg tctcacggct
   737461 aacggatgcc gcgcctgagc cgaggttgac cacccatgca cctgtgatcc catagatcgc
   737521 agtgcggctt ccgtgcactc tatttcggat tagccatgcg tcaatgcgcg agcagataag
   737581 gcctcacgca cctcatctac aacgtccgct agcacatagt ctgcgggaac tccgatgagg
   737641 cggaccccgg tcttcgtgcg taccgttctt atgtcagtat cacgttccca tcccccatca
   737701 gctagggcag attcgccgga gctgctctcg gagcgcaaat cttgtttgcc ctgatactcg
   737761 acgacgacgt ctcccgctcc aaacacgatg tctaggtgca gcggcacaaa cggtcgaggt
   737821 cgaacatgtt gctcaagatg ctcctccggg aaggcctcac gcagctcgcg cagaaggcga
   737881 atctccggct cgcgcccttc atcgaactgg ggcacgacgg cgcgcttacg cacgtaagtt
   737941 ggcatcgcgg cggcgataac gcgttggatt gcattggcgc gctcggcatc ccccgaaccg
   738001 ctgcggtaac tgaacatgtc catgccgagc gcgaccagcc gaaccgggcg cccatgggat
   738061 ccgacaacgt cgaatgtcga ttcggcgaac ttgcccggat agaccaacag agatagaggt
   738121 gaatcgagcg cggcggccgt ggtgagcgct tggaacacgt ggtcgcgctt gggagcttcg
   738181 acaccggagt acttagcctc aaaggcggca gctacgcgac cgtccgacca tcgcagcaca
   738241 ccgtcgggct cgacgctttg ggcgacgcta tccgtgttcg aggcgaggag tagcgggtgc
   738301 ttctctttcg gttcgagcga caggccaggc gtacgatcag caaccactcg aagcgcccgc
   738361 tccaacaacg tctcaaggag aggccagggc tcgactgcaa cctcgagtcc ggtcgcgtgt
   738421 ccggggtccc cgactacgga ccggttccgg aggagagcgg cagcgatgtc ccaagctggc
   738481 gcgtacatcg cccattgtgc gggaagacga cgccgcgcga ccgacgggtt cacgaaagac
   738541 gggatgggct gaccgggcac gacgtccgcc tgaagccggc gcaggcgcga ggcaagctcg
   738601 ccaccggcgg ccgagcggct caggagccct gcgatgaccg agagcccttg cgtgaagtcg
   738661 tttgagacac tcagctcgtc gcggctcatc gggaaccgcg cagggtccag cgcgaccgtc
   738721 cgcatccagc gcgtgacgtc gagacgaccg ctccatcggc gcgtggtgtc gtgcttgcgc
   738781 tcgtacacct gcaggggccc ttcgcggcgc aacgcgcgct cgaggcggcg tgcgtactcc
   738841 aacgcaagcg cagcggagag gtcgtcacgg cgctgggagg agcgagagcg ttgcgagccg
   738901 gcgaccgcga ggcgagtctc gcttgagagc aggtggatga cagccgtcgt ccagtcgtcc
   738961 gtgcggatct tcggcgctac ttctgctatg cctccgcccg gcagtgtgaa agagccgacc
   739021 aagttgctca acgtgatgct gtctccatcg acgcggtact ggcgcagtcg aggcgcgagc
   739081 tgctcgttca gcgcgggcat ggcggcgagc agctcgttgc gttcaccgac ttcaaggcga
   739141 gcaggcagga actcgcggaa cgtgagccgc tcggacatta caacttcgct tggtgccgaa
   739201 gttccgcggc tgctcgctcg ggcgcgagct cggagaccga gtggatgtga aggcgagcag
   739261 accggtaagt gccgagttcc tggtcgccgg ccttccaggt cgcgacagcg tcagcgcgcg
   739321 cggctggcgt ctccgcggtg ccggcacgaa gcacagcggc gagagcccca tcatcgtcct
   739381 gcatcgcgag ccgcagcgtt gagaccaccc ggaagtcgaa cgccgatgcc aggctcgcta
   739441 cagcctcatc tgtcgtcgta tcgttcacct tcaccgccca caagttcgac tgaccgagcc
   739501 ggaagtctgc accaagcacc gtgtcgatac ggctattgag cccacgcagc acctctaccg
   739561 ccagcgcggc cacggtggcc ggcgtccagt ccgcgtagac agtcgagaag tccgggtcct
   739621 ccggtgcccc aaggtgctca gccaggacgt cgtagttcgg cggcatctct ttgatggaga
   739681 atcgccggcg gagggcagca tcgagcggcg caacggaacg gtcggaggag ttcatcgccg
   739741 ccacgaccca caggctgcgc gggagtgtga agtccgtcgg tactcgccgg ttcccgtcgt
   739801 gcgcgaagtc cgccggaacg tcgataccca gttcgttgaa cggcagattc acgaaggcgc
   739861 ggtcgcgctt gtccatatcg agaagagcga tggtgtcgcc cagcacggct gctgcgttcc
   739921 ctcggttgaa ctcatcgagg acgatgagtg cgcgcgtgcc gaggttcttg gcgtactgcg
   739981 cgaggctgac caatggccct gggtgagctt tcacagacaa gccgttcttc tccgggtggg
   740041 gaaggaggcc aacgacgagg ttctcatatg tgtatgcggg atgaagcacc acgacgcgcg
   740101 ccttcccagg tacaccagat ggggcgacag agaaggcgtc gtggttgagg ctcgggtcga
   740161 agagcaaacc gccggtactg tgctcgacga attgtgtgag cttttccagc aagaccgtct
   740221 tgccggtgcc gggagggccc accagcagga gattcgggtt atcatccagc atcttgagca
   740281 gatcggtgac ttcggggtcc gcggtgaagc cgcctgcgac ttcgagcgcc tcgctcaaat
   740341 cgctccgact ggtcgagcgc gcagcttcct gtaccaccgc gggaagttgc gatagcgccg
   740401 cccactccat cccgaccggc gggttgtcca ggtacgcgcg gacgtgaagg cgacggtctt
   740461 catctcgaag tttgacagcc accagaaacg gctcgagacc ctgcgcctcc aatgcggccc
   740521 actcagcctc ggcagcgtcc ttgtccgcat gagtcgggtt tcccggaatc gttccaggcc
   740581 ccgccgcggc tgggtcaggg gtgaccttcc acggaagcgg ggcttggctc gtgggccacc
   740641 cgacatggaa ccggtcggat gagtacgaaa cgaacccggg cgatgagccc cccggccaca
   740701 catactcgat gtcctgacgc gggttcttgt aaggcgtaac gccgaagagc cggtgcagaa
   740761 gtagcccagt gttgctcttc actccaccgg cctggaggaa gtcctgcgtg tagggctttc
   740821 cgggggcacg gccgtacgtc tcgcggtaga cgctcacgcc gaatcgccag acccagactc
   740881 cttcgacggc ttgagcgacc acgcttcacc ttccgatgac aatagcctcc ggcgacatgt
   740941 gcgattcgac ttcgcgcttg ctctgggcgg ccagcgaacg atgtgttctg aaggtcacga
   741001 tatcgccgaa gtcgaaaagc tcacggacac ccggcgtgtc gcggttcgac atgacccatc
   741061 ggacaccttg ctccgacatg tgccggcagc gctcggcgag gtcgagaagg tcgggcagct
   741121 cgaacgtctt cgccgtgtac ttgttgaact tcgcggtcgg ttccttctcc acaccgggct
   741181 gggtgaagag cgggaggtac ggcgggtcca ggtagacgaa gtctccgggc tgcacacggt
   741241 cgagcgcatc cctgaaatcc tcttcccgga cgtccgtcga gcgaagagcc tcggcgatgg
   741301 cggcaaacgt ctcgtcgctg aagcccttga acgcacggtc gccccacggt gcgttcatcg
   741361 cacccgtgcg agagttctcg cgccacaggt ggttccacga cgtgccgttg agatagagga
   741421 aacgcgccgc gctctctaga gagcccgtcg gcacctgcgc gcgaatctca tagtaatact
   741481 cttttgagtc acgctcctgg tgcgcatcca gcagtgtgcg gagcgccgcc tgctcgtcgc
   741541 gcatcgcgac ccaagcgttc acgaggtgtc cgttcaggtc agcgaggttg gaacggccct
   741601 cgacgcgggg ctcgaccgct aggaagaccg cgccaccgcc gaggaacggc tcgtgatagt
   741661 tcgcgatgcg ctctgggaga tgggggaaga tgcggggcaa cagcttcgtc ttgccgccgg
   741721 cccaacgaat gaacggcttg gtcggcttgg gtggcgcagg cgcatccagc atggtcgcct
   741781 ccgtcgtgtt ggcattgtca tcgggtgatg ccatcgtaat ctggtcggag ccaccgacat
   741841 cggaggcgcg ggcgtaggac cagagaaggc gtggggcgtg atgaacggga gcgtggagct
   741901 tgtttggccg aacaagggcc ttcagctgca cgcatccgga gccacctcat acgcctgggt
   741961 tcagcccgat gacgctgcgc tgcggaaacc gctccgtgtc gagacgttcg gctcgacgct
   742021 tcgttcgacc tcgaacgtcc tggcgattgg agacggcttc gacgcgctcg acgcccttcg
   742081 cggaaccaac gtgctctcgg gcgggatccg agtggtctac atcgacccac cattcaatac
   742141 gcaaaagacc ttcaaccagt acggcgacag catggccaca ccaatgtggt tgagcatgct
   742201 gcgcgaccgt cttgctgctc tcaggccact gctccgcgca gacgcgtcgg tctggcttca
   742261 cctcgacgac agtgaggtcc accgtgctcg cgtagtcatg gacgaggtgt tcggcgagtc
   742321 ggcattcgtc gcgtccgtgg tctggcagaa gcgcacgacc cgagactcgc gggccgcgtt
   742381 cagcagcaac cacgacacca tcctcgtcta cgcaccgtcc ggccctcgaa catggaagct
   742441 cagccggaat ctgctcgcga aagatgaggc gttgttgcgc aatcgggatg acgacccaag
   742501 gggcccgtgg agcgacgcgc cgttcaccgc acccggctat cgcaaggcgc agcagtatga
   742561 catcgtcact ccgtccggcg ctaccgtccg accaccgcgt gggcgcagct ggtatgccac
   742621 agaaaggacg tatcttgacc tgctggcgga ggaccgtatc tggttttcca agggcggcgc
   742681 aggcatgccg cgcatcaagc tcttcgcgca ccaactccgt ggtctagtac cgttcaccgt
   742741 gtggggatcc gccgatgtcg ggaccaatga cgacgcaaag cgccatctcc tcgacctgtt
   742801 ccccgaccgc ccagtgttcg acacgccaaa accggaagag ttgctcgagc ggatcattca
   742861 cgtcgcgagc aacccaggcg aacttgtggt cgacctcttc gctggctccg gaacaaccgc
   742921 cgcgaccgcc cacaagatgc gccgacagtg ggtaacggtg gaacgcaaca cccagacagt
   742981 gctcgatttc accctccctc ggctgcagca ggttgtgaac ggtcaagacc gcggcggcat
   743041 cactgggcaa gtcgcgtgga caggcggcgg gagctttgag gtgcttcaag tcacaccgcg
   743101 ctttggaaca ctgtccgggg tgcaccgtcc gtccgtcctc ggaaaaattt tcaaaggatc
   743161 cgggtccggc actgaggaga accaagcgca cagcgcatga tcgcccttag ttcgcatcgc
   743221 gagtgagttc gaggtgcgtg cccgccacag cgcaccttct gactgcctgt ggtgcgcata
   743281 cttcgcggga gcaggtggtg ggcgcggtcc cgtcaccacg gaaggcgaac aaggctcgaa
   743341 tcggcgacgc tcggcgcgaa ggcgcagtgg ttggggaagg gccgccgctc gcgcgacggc
   743401 gcccgtgggg tacacgctgt cgagccgggc tgacccgtcg cccgcgggct tctggccgct
   743461 gttcgcggtc ttcagaatgc gagcaaggga cagggcaagc atctagcact ccgaacacgg
   743521 agggagaatc tggccaaatc acaaagcggt gcccctggag ggactcgaac ccccaaccgt
   743581 ttccttagga cggaactgct cttccattga gctacagagg ctggcccgtc gagtctaccg
   743641 atcctccagc gtccggtagg ttcacgacat gaccgtccgg tgcgcactcc ccctgctcgc
   743701 cgcgacagcg ttgctgctcg ccggatgcac cggccagtca ccaccgccac acgacccgcc
   743761 cgccgcgcca cagctgccgc ccgccggagg tcagctcgac taccagctcg gcggcgccta
   743821 cgacccgctc gacgacgtcg acatcgtggt ccgcgaccgg gccgcggcat ccgtcggcga
   743881 cctctactcc gtctgctacg tcaatgggtt ccagacacag ccgggcgaac tcgacgtctg
   743941 gcccgacgat ctcctgctcc gcgatgacga cggcgagccc gtcatcgacc cggactggcc
   744001 ggacgaggtc atcctcgaca cccgcaaggc ggatgagatc gcgaagatcg tcgggccgtg
   744061 gatccgcgac tgcgcgtccg acgggttcga cgccgtcgag ttcgacaacc tcgacaccta
   744121 cacccgcacc gacggtgcaa tcagccgcga cgacgcgctc aacctcgcga ccctgctcgt
   744181 cgacaccgcc cacgacgtcg gactcgcggc cgggcagaag aacgccgccg aggatgcgtc
   744241 cctactccgc tcgcgcgccg gcttcgactt cgcggtcgtt gaggagtgcg cggcctacga
   744301 ggagtgctcc gcctacaccg aggtctacgg cgatcacgtc ctcgccatcg agtacaccga
   744361 caacctcccc cgtccgtggg acgaggtctg cgccgacccg gagacaccgg catccgtcgt
   744421 gctgcgggat cgggatctcg tcacgccgaa cgatccggct tacgtgtttg agacctgcgg
   744481 ctgacccgac tcagactcga gcgcgctccg actcgataag cacttcggcg agcgtggcca
   744541 tcgtcgactc gagcgctgca ggatcgcccg cgagcggcac cgaatggacg cagacggtca
   744601 cccctgcgac ggcgacctcg agatgccggg agtcgacctc ccccgcaaca tagatgaggt
   744661 gagcggtcga gacgccgagc gcgagcgcgt acgccaccgc ttgatagaca tcgctgttcg
   744721 cgggcgaccc cgcgttcacg ctcaggttct tgtacttcgt gtctgcgaca gtcacgacct
   744781 gatcggcccg ccgaatcacg aggtccggcc tcagggagat cacgcggtcg acatcgagcc
   744841 accacgcgcg atcttgcgac gcgagcgcca ctccggccgc gccgagatgc tcgcccaccc
   744901 gtgcagcgac gtaacgctca aacacattcg ccatgttcac gagaaagctc cctccgcgcg
   744961 atggcccctc tacgtgggtc cacgacagag cgtcgagaat cactcgagcc agtcgcaatg
   745021 gggggtcgta gtgttgcgtc aaccgtgtga gagtcacgtt cggcagcccg gttcctcgcg
   745081 gaaccgtccc cacctcggcg aacatcatgc ccaagcgcgc gagcgacacg cgaacagcac
   745141 ccggcagatc ggtgagcccg cccagaaggc ggatcgcgga gtggaggatc cggttctcgt
   745201 cggtatcttc cgagaactcg tcgtaatcga tctcaatagg cagagggatg ccggggcgca
   745261 cgctgagttg tcgcgcgata tcccatcgac cgcggacgac agctgccgac tcctggatgg
   745321 tgcggtaccc cttcaccagc ccgcggcgag tggccgcatc caccgcctga acgaacgcct
   745381 gcgcgagagc cgcgggaagc gaacggtcga cgccgtgacc tacgagcgcg ccaggcgcga
   745441 gctgcatccc tccgagcgac gccatgtaga cgatgttctc cagcggcgtc ttgggtatca
   745501 cgtggatcgt gacgccgtcg agcacggcga cacccacctt gttcacgtcc gtcacccgcc
   745561 accgaccggg cgagctcgag ggggtcacgc ggcagaagcc gagttccgtc agctccgtcg
   745621 cctgagcgag cgagagctcg agaaacgtct cgcccttctc ggcgacgtaa cgacggtcgt
   745681 cggtcatgtc gggtcgggcg atgcgggctc ggcgcgccgg gcaacggcat ccatcaggct
   745741 gcgaagcgag aagcgagccg tcacatcgac ctgggtcccc aagtgtcgct cttcaagcaa
   745801 aggcacgagg ctttcgttcc agatcgcgtg aaggtccgcc tgactcaggt tctcccgccg
   745861 aagcagatga ctggggccga tgcggtcttc tcgctcgacg atgcgggagt tcagctcggc
   745921 gaacagcgcg ggcagcggca gatcctgggg gtgcccttcg acccagcggt cgaggatacc
   745981 ggcgaccggc tcgacatcgg gatgcagttc gaagaacgaa aagcgacgac gcatcgcaga
   746041 atcgagcagc gcaatggaac ggtctgcggt attcatcgtc ccgatgatga gaacgttcgg
   746101 aggtagcgag aaggtatctc ccccgtcggt ccccgacccg gcgtacagga ggtcgatctc
   746161 gtcatcgcga tactcgagca ggtagtacag ctctccgaaa accttcgaca gattggcgcg
   746221 gttgatctcg tcgatgagga ggacgtgagc aacgtcgggg tccctccgcg cgtcgtcggc
   746281 gatccgtcgc agcggccctt tcgcgagctc gaagatcagc tgcccattct tctcccgcgg
   746341 tcggtatccg gcgaagaagt cttcgtacgt gtacgacgga tggaactgga tgcggcgtgc
   746401 agcatccggc cgccccgtca gcgcactcgt cagcgccttc gcaacgaagg tctttccggt
   746461 tccgggtggg ccgtagagaa taatctgccc gcggcgatgg agcgcagaga cgactcggtc
   746521 gagccaagtg gcatcgagct tgagttcgtc gctcagcgcg gcggtgtcga catcagttgg
   746581 agtgaagccg cgggggtggg gtgtctgttc tacgtcctcg ccgtcctgca cagggtcggg
   746641 ctcacgggat ggcggagtcg gcgctttctg ccagagctca agcagcggcg cgcgatagaa
   746701 gtcgaccggc tttcccgttt tcgtctgcaa agcgatgaca atccgaaata gatcattgtc
   746761 tgcgtcgtcg gagtacgttc ctccgatttc accgacgaac gattcgcgga tcttcgcacg
   746821 atccgcagtt gagacaatcg gaccgaagta ccccgggtag accaagtaca tcaacgcgta
   746881 gcgctgggtg gggaaagcgt ggccctcggc agacatgact aagtcgcgcc atttccgagg
   746941 atccagcagc gcagattcct gctcatcagg tcccacgtcg acccatttcc gggccacatt
   747001 gagaatcacg gtgatggcat tgttgacgtt caccgccatc gccggaccgg gaccgaacgc
   747061 gccggaaccg aaagcctcgt cgaacagtgt ggggatggac actggatgtt tcatcagccg
   747121 aaggatggac tgcactcttt cggtcttctt cgcgtggcca agcgccccgg agatcggcag
   747181 gacctggatc gcaatgatct ccgccatgag gagcttgacc gagtccggtt ggttctccag
   747241 ctggacggcg aggttctgcg tcaggtcctt tccgtccgtc ttagctgctc gagaccagag
   747301 gtcatgcaaa gcacccacgg tttgcacgtc ccacacgttg tgcccggagc tgaaggctga
   747361 accaccctgc ttcaagccgt tctcaaccca ggagtgagcg gccgccaaca gcttccgttc
   747421 agagccactg cgagacaccc attgcgcggg tagggctttg tcgatgtcag attgttgttc
   747481 agctcgcacc acggcgtacc gacgagccgc ctccgcgtag agatcgtccc ccggatactg
   747541 cgtgagggct tcgagaccct ctgaggtgat cgcccaccga ccggaaccgg cagggtcctt
   747601 cctcagccat cccgccgccg cgacatcgac acttgcccag cgccactccg tttcaccctt
   747661 tggcagaccg cttgagttcg gttccgcttc ctggggcgcg agggggaaac gatgttgaac
   747721 cgcgtcccac acagtcgagg cctgcacata ttcgtccaga ccagcgtgag tcgcgagatg
   747781 gtcgagagca gcgcggatcc gttctgctcg tcggcttggc gcggtggatg ccatggttat
   747841 ctcccccttg agacgtctct ggcgagtcta gggacgaaag ggggaagcgg ctccttgcgt
   747901 gagcgcatca cgccggaggc tcgctctacc cgacgaaccg attgcccttg ccgaggttgc
   747961 aggcctgaca cagcgtctgc agattcgtca gttcggtccg ccctccgcgt gacaccggca
   748021 ggatgtggtc gatgtggagg gggcgatcag ctgacgacgc accgcacgcg cggcagcgag
   748081 acccgtcgcg ccggaggaca tccgcccgga gcgacggcgt cataagcgcg cgctcgcgct
   748141 ggtgcaggtg ctgggtggtc gaccggcgcg cgcgttcctc cctcgcccac gccaaaccct
   748201 ggcggagctc gtcgaacccc cacgtttcgg tgcgggagta cgcgtttcgg ccctgcgggc
   748261 tcgtgtatcg cagggtggcc cgcacgctcg cctcgggcgt cggccgctga agcagaccct
   748321 tctcgtacag gtcggtctcg acgcggtcga aacgcttctg gcgcatatcg tcccgactgc
   748381 tgcgccccag acggctcatg acctccgcgc ccacacccgc ctcgtagtcg aggtagtggc
   748441 ggaccgcctg tcggcgcacg gcaatctcgg cttcgaactc ttgctcgtga acaagtactt
   748501 ctccacggag ataccgagcc aagtcgtatg aatcaaactt cgacttcgaa tcgacgcgga
   748561 cgaagaactc caggtcgatc gcggggagcg gggtgatcac ctctccgaaa cggtggttga
   748621 ggcgacccag cgcaccgagc gcagaactcg actcggccac acgccgccgc tgtagccgac
   748681 gaagcccggc aaccaccgcc gcgatcacaa ggggaatcag cacggcggcc gccgcaatcg
   748741 ctatccaggt cggcgtcgga acgccaagaa tcatcatcga atcgactaca aacactccgg
   748801 cccccgagcc tcacagatgg tgactccccc agagcccctc gaatcaaact actgcgttgc
   748861 gcggattgtg atcgcacccg cgacgcctag cacgtgtggt cctccgcgac ggcacgaacc
   748921 tggtcagggt ccgatccgat cgtgacgaga gcgacagagg ccaccttgag ggtcacaccg
   748981 ccgggctcgc caacatcgca acactcgccg ggggcgagca cgctcgagcg gaaactcatg
   749041 cagacgtcgg acaggttcct cggcccggtg tcagcaaccg ttacgttgga gagcgaacgg
   749101 acgtccgtgc gcgagatgcc tcatcgaaca actgtccgat tcacgagatg ttcgttcccg
   749161 ggcgcggccg accacgacat gagctgctac tggtcagctg cgacagtgcc gcacgaccat
   749221 gtcggcatcc cgctcgtccc cacgtcagac cacaccggcg gaagcacctc gccaccagga
   749281 ggccacccca ccatgagcac ggaccccaca cccgcggcat ccgcccccat caccccgggc
   749341 acgcgcggaa ccaccaccgt cccgtggatc gccgtcatcg cgttcacggt catcgcgtgc
   749401 gggctcgcgt ggctcgtcac gctcccgctc tggacgggtg acggcctcgc cacccccatc
   749461 gcaccgctgc tcctgccggt gatgatgttc acgccggccg tcgcggcgct catcgtcacc
   749521 ctgttcctgc gccgcacagc cggacggcgg gcctggcgca tgctcgccct cgtcccgatc
   749581 aagcccctcg gccgcttctt cggtctgctc ggcatcggcc tcgccatcgc cgtcgtggtg
   749641 ccggtgctcg ccacgttcat cgccgccgcg accggagcgc tgcagctcga cctcgtcaac
   749701 ttctccggct tcgccgcggc tctcgacgct cagctcgagg cggccggcac gccggacatc
   749761 gagctcccgg tggcggcgct cgtcatcacc cagctcgcct tcatccccgt cggcgccgtg
   749821 atcaactcgt tcctcgcgtt cggcgaagag ctcggctggc gcggctggct gctctccgca
   749881 ctccgcccgc tcggcacctg gccggcgctg ctcatcagcg gcgtgatctg gggcctctgg
   749941 cactcgccga tcatcctgct cggctacaac ttcgccgagc ccaacctctt cggggtcggc
   750001 ctcatggtga tgggatgcct cagcttcggc atcctcctcg gctggctccg cctgcggtcc
   750061 ggcaacgtgt ggcccgccgt cctcggccac ggcgcgttca acgccgccgc ggggttcgcc
   750121 ttcctggtgt cgacacccgg cctgcagccc ctcgcggcat ccccactgag ctggcccggc
   750181 tggctcgcct gcgccagcat catccttctg ctgctggccc tcggccagtt caagaagtca
   750241 cgcctcccac agaccggcgc ctgactgctc gagactccgc tcggtgtgcg cgatccgctc
   750301 acgtcgccac tccgccgatg acggatgcag atcgctgagg gatgccgcga acaccgcctc
   750361 ggcaccgacc gagtccacac tcagcaggtg cccgatcgcc gtgactgcgt cttcttccgt
   750421 ctgcgtcggg ccgacggcgg cgacgatgtc tgcaaggcgc ggggcggcat ccagaatcgc
   750481 ccgctgctga cgaaggtcgt cgtgcatcgc ctgccgacgc cggccgccgt cccgcgagcg
   750541 gtctgacatc tgagcgacgt tgatcctgtg cggggcgacc tcgatgcgca gcggctcgct
   750601 ccttacggcc agcggcacca gcagcgcgtg cagttcgtgc tcgccgggtg tcagcctcgc
   750661 ccaggcggat tcgtcgatgc gcaccggcac gcgcgcgtac tcacccgggt cgagcggtac
   750721 ggctccccgc tctcccatcg tcgcccagcc catgtagagc gaggcgtcgc ccaccgccgc
   750781 caccgtgccg atcacgtcga acgagtcacc gtccggctcc caccgcacct caccggtgtt
   750841 cacgatgtcg atggcgaaac cgcccggacc cgcagccgca cggaccgctg ccggccaccg
   750901 gaggatgagc ccgcgccgcc gctcggcgta gctcgcacgc acaggctccg gcttctcgag
   750961 cagccagacc tcctcccccg gccgcaccga cgcgagcagc cacagccgac ggtcggcgtc
   751021 gagcggcgct ccgatctcaa cggcatcacc gcgctgcctc agcactcgcc agccgttcgg
   751081 ctgccgaacc ggcaacggat cacctccgtg ccgcgtgacc aggtcgacga agggctcgcc
   751141 ctcgccggcc agaacggtcg ggtcgatcgc gtggccgtgt aggcgcggaa actcgtcgtc
   751201 gtcgttcatg cggccatgct cgcacgccgg cgaggccgga ggactcgcac gacggcgccg
   751261 acagcggcat gcgcgagggc gacctcacac tggcggcgaa cgtcatctac aacccgttct
   751321 tgtggcatct gaactcgtga gtagtcgcct cccgaagtca ccggcggccg atagcatccg
   751381 gacatgacca ctgccgtcgt gcgcttcggg gccgttgcgc ttctcaccgc gctcgcagcc
   751441 gcctcgctgt ctgcctgctc gcaggcgtgg gagcacgacg cggccgtcga gggctacgcg
   751501 gtctgcgacg gcgccgaccc ctcgaccgtg actctgcact acacctcggg gcccggcgtc
   751561 gagaacgcga caccgcgtat gagcgagtcg ggcgacaggg tcacggcggt gatccacctg
   751621 cagggatcag gatcgaaccc cgcggtcggc gtaccggcca ctatcgaggt gaggttcgac
   751681 gctccgatcg cagaacgacc tttcctcacc gtcgacgatc agcccatccc cgaagtcccc
   751741 tgctgaggtc cgcccgcccc aaggctgtcg cctgagctga cgggctactc cgcctcgaag
   751801 tcgaccgagc gcatctcctc gatgttggcc tcgaacccgt cgacgagcgc ctgaccggtc
   751861 atcacccagc gcgggtcagc ggccgtgccg ccgacgacgc actcctggta gaacgcgccg
   751921 ttcgcgttct cggccggaac gtacacgtac cactccggcc ggtcgtagcg agcgagcgcg
   751981 acggcggcgc cggtctgctt ctcgtcggcg ctcaggggct ctgccttgtg aaaggcggtg
   752041 cacagttcgc ccgcttccgc acccgacatc agagccgcgt cggcggtcgg cttgggagtc
   752101 ggcgcagatg tcggcggcgc cggcgtcggg gtcgctgacg gcggcggcgt cggccgcacg
   752161 gtcggtgtgg ggctcggggc ctccgacgcc accggagtgg gcgacgccga cggcgtgggc
   752221 gacgatgacg gcgacgcact caccgtgggc gaaggcaccg gttcgggagc acaccccgcc
   752281 agcatcagcc cgaccagcgc ggcacccacc gcacccgccc gcacacgcgc gcccactcca
   752341 gccatgccgt cccccgccgt cgatccgggc acaagcatct cacccagacg cctgcgaccc
   752401 gcgcagcgac tcagacggtc ggcggcggag tcggagccgg cggctgatcg tccgtcttcg
   752461 ggcgacccca gcccgtctcc ttacgcaact gcacgaaccc cgcgaagatc agggcgagcg
   752521 cgagaacgag gaagatcacc cgcatccacc actccagatc gccgaacagc atcgacggca
   752581 gcgtgcccaa gaacgtcgca ccgatgaagt accagaccgc gaccggcgtc tcctgcttcg
   752641 tgccctgcgt catgacggct cctctcgttt gccccgaccg taatcggggg cggatgccgc
   752701 cacctccccc gcgcgacgga gatcggcgac gcgaacctcc gtatgccgtg tgagtcccgg
   752761 cacgtggcgt gtcagcgttt gcatgccgcc cgcattctcg gcatcgtggc cccctcatgc
   752821 aatccacgga agggagcatc atgctcacac tcaccgagaa cgccagcagt gccgtcaaga
   752881 acctcgcctc gcagatcccc accaccacgg gtgggctgcg catcgccgag gccgctgatc
   752941 ccgacaacgg gtacgccctc tctctcgccc cggcccccga gccggaagac accgtcgtcg
   753001 agagcgacgg cgcacgggtc ttcgtcgacc cgggcgccaa cgtcgccctg ggcgaccggg
   753061 tgctcgacgc tcgcgtcgac gacgacggat cggtcgggtt cgcgctcgca gagcgcatct
   753121 gaccggtgag gccatgagcc tcgcccctcg agagcctcgg acccgtttcg gtccggggct
   753181 ttcgtgcgcc cgggctaggc tccctctggc ccccgacccg aaagctccgt catgcctctg
   753241 cccacgcccg tgctcgtcgt cctgctcgtg gtcggcatgg tcgcgctctt cttcggcggc
   753301 accattctcc gcacccggcg cctcgctcgc acgggcgacg cgaacaggtt cgccggccgc
   753361 tacctgatcg cgctcatgtg cgcgacggtg ctcttcgccg cgctgctgtt cgtcgtcttc
   753421 ctgacctgac ggctcagctg cttcagcggc cgcgcgtcac gcctcgagcc gcggatgccg
   753481 gagcttgcgc accccgtagg cgatgcccat caggcacgcg atgcccacga cggcggcgcc
   753541 gatcagcatc ccgatgccga gcacgtgatt cgggctctcg atcgacagcg ccagggcgcc
   753601 gaggatcacg aacgcgaccg ccacgaccaa aaacaccagg ctcaacgcca acacgagcac
   753661 cgcgcccgaa ttcaaccgtc gccgctgggt ggcgtcgtac ctctgctcgt cggtcatgcg
   753721 acggcctccg tctcgtagct ggaagcccac cgtaggcacc ccaccccgat tcgcggagcc
   753781 cccttgcgct ttggtcgcag gccccgcgcc ttttcggcgc acccgccctg cgacaatggg
   753841 agcatgcgtg ccacccgagc ctcccgcgtc ctgcgcggcg ggctcgcggc atccgtcgcg
   753901 acctgggtcg cgctgctctc gcacgtcacc gccggcggca caccgcccgg ctggctcggc
   753961 gtcgccgcgc ccctcgcgct ctcactcgcg ctgtgcaccg ccctcgcggg tcggcggctc
   754021 tcgctcatcc gcctcgcgat cgcggtgacc ctcagccagg tgctgttcca cgcgctgttc
   754081 gtgctcggca ccgtcactcc ctccggctcc gccgccccgc acgcgcacgc ccacctggcg
   754141 ctgcccgcga tgacggatgc cgccggttcc gcggccgcgc tgcacggcga cctgacgatg
   754201 tgggcgctgc acggcctcgc cgccctggtc accaccctcg tgctgcaccg cggcgagcgc
   754261 accgcccgcg cccttctcgc cctggcgtcg gatctcgccc ggtggctgcg ccgccggctg
   754321 atcgcggcga ccgggctgct gacgccgctc gcgtggcccg ccctccccgc cgccgtcgcc
   754381 gccgagcgcc cgccgcgctc ccccttcctc gcggtcgtcg cccgccgcgg cccaccggcg
   754441 ctcgcgcgct gacaccgccc ccacccgcgc tcgctcgggt gtgccgaggt gccgcccgtc
   754501 tgtggcgtcg ccgcctggcc ccggcctgcc ttgccttgcg gcaccggcct gcaccggctt
   754561 cgcacctgcg tcccctgctc accgtgctgt ccgccggtga gccacctccg tcgccccgcg
   754621 actcccccgt ccgctcgcgg acgacctctg ccttttctgc caccgcgcag catccttctc
   754681 cggaaaacga tcatgacctc cctctcctcc ccgcccaccg acgcaccacc cgcgcacccg
   754741 ccgcgccggc cctggttcgg cgccttcctc ctccgcctgc acttctacgc gggcatcgtc
   754801 gtcggcccgt tcatcctcat cgccgcactc agcggcgccc tctacgcgat cgcgccgacg
   754861 atcgagcagg gcgtgtatgc gcgccagctc cacgcgcccg tctccgacct gcagctcacg
   754921 ctcggcgcgc aggtcgagat cgccgaagcc cacgtcagcg acgaggcgag cctcaccgcg
   754981 gtgcggcccg cgcccgagcg cggcgacacg acgcgggtca tgttcgcgca ggaggggctc
   755041 ggcgcgagcg agacccgggc gatcttcatc gacccgggca ccggcgcgat ccgcggcgac
   755101 gaggtcgtct acggcacgag cgggtcgctg ccgctgcgca cctggctgag caacctgcac
   755161 cgcaacctca acctcggcga gccgggccgc ctctacagcg agctcgccgc ctcgtggctc
   755221 ggcatcgtcg tgctcgccgg ggtcgggctg tgggtcatcc gcttccgcgg cgcccgcgcg
   755281 aagaaagact tcgtgcgccc gaaccgccgg gcgaccggct accgccgcgt gttcagctgg
   755341 cacacctcgg tgggcatctg ggttgccctc ggcgccctgt tcctgtcggc gaccggcctc
   755401 acatggtcga cctacgccgg cgccaacgtg tcgagcctgc gcgacgcgct cgactggcgc
   755461 acacccgccg tcgcgacgag cctcgccggc ggcgccgacg atcacggagc gcacgccgac
   755521 cacggttcgg cgtcggcggc agccccggtc gacccggcga cgttcgacga cgtgctcgcc
   755581 gtcgcccaga gcgtcaacgt gaacacgggc ctcatccaga tcaccccgcc gtccgaaccc
   755641 ggggtggcgt gggtcgtgca ggagattcag cgcggctacc cgaccgaagc ggatgccgtc
   755701 gccgtcgacg gggcgaccct cgccgtcgtc gaccgcgtcg acttcgcgga gttctcgctg
   755761 cccgcgaagc tcgcgacctg gggcgtggcc atccacatgg gcacgatgtt cggtctcgcg
   755821 aaccagatcg tcatgttcct cctcgccctc gggatcgcga ccatggtggt gctcggatac
   755881 gccatgtgga tcaagcgccg ccccacccgc cgtgcacggg tcggcacgcc gccccgtcgc
   755941 ggcgcgctcg acggggcgcc gtggtgggcg gtgacggcga tcgtcaccgg aggcgtggcg
   756001 ctcgggctgg cattccccct cgtcggctac ccgctcgcgg cgttcgtgat catcgacgtc
   756061 atcgtcgacg ccgtgcaatc ccggcggcag gcgccgcggg cgaaagccga cgaggtcgcc
   756121 gagtagcggc ggcaggcgcc gcgggcgaag gccgacgagg tcgccgagta gcgggagccg
   756181 ggcggggtcg ggaccgggcg ccgggcagtg tcgcccgccg cccggccgcg ccgggcggcg
   756241 ggcgcgtcag cggaagtcgc gcgaccggtg ctccaccccc acccgcaggt cttcgaaccc
   756301 gtcggcgagc aggttcgtca ccccctccgg cgagcgctcc agcatccccc gggcgatcag
   756361 cgcgggactg tcgcggagga tccgccggta cctgttccac accccgaccg agcagatgac
   756421 gttcatgacg ccgtgctcgt cttcgaggtt caagaacgtg accccggatg ccgtcgccgg
   756481 tcgctgccgg tgcgtgacga gaccggccac ctcgacgcgc cggccgatct cgtgcgtgcg
   756541 catgccccgg gaggtgacga cgccccgcgc gtcgagctgc gaccggtagt gggtcagcgg
   756601 atgatcgtcg gccgacaggc ccgtcgccca caggtcggcg gccagcacgt cgtagctcga
   756661 ctggtcgggg aagagcgggg gctgcaccga aaccatcgac ccttcgagga actcgagccg
   756721 gtcctgcgag gcgtcgcccg ccagccagat gccctcgcgc cggctgatgc ccaggcactc
   756781 gaacgccccc gcggtggcga gcgcctcgag ctgggcggtc gaagctcccg tgcggcgcac
   756841 gaggtcgcgg aggtcgcgga acggcccggc ggcggtgcgc tcggcgacga tcttcgacgc
   756901 gagcggcacc ccgatgcccg tgatcgaggc gagccccagc cgcaccgcga acgccccgtc
   756961 gcggcggtgc gcctccgact cgtcgggctt cgacgggtcg aacaccggca ccggcggctg
   757021 ctgccgctcg gcgcacgagt cgagcccggt cggaatgcgg cggtacgccc ccggcagcac
   757081 cgactcgagg ccggcgtcga cccccgaggc gtgcagatcg gggcgccgca cctcgacgcc
   757141 gtggcggcgg gcgtcggccg acagcgtcgc cggggagtag aagcccatcg gctgcgcccg
   757201 caggagcgcg gcgaggaacg ccgccggata gtgcagcttc aaccatgacg acgcgtagac
   757261 gagcaggccg aacgacagcg agtggctctc ggcgaacccg aagttcgcga acgcctggat
   757321 cttggcgtac aggtcgtccg cgacttcgcc gacgagcccg ttgccggcca tgccctcgta
   757381 cagcttcttc ttgagcgagt cgatgcgttc gatgccgcgc ttcgacccca tcgcgcgccg
   757441 cagcagatcg gcatcctccc ccgtcagccc acccacggcc atgcccatct gcatgagctg
   757501 ctcctggaag atcggaatgc cgagggtgcg ctcgagaacg gggcgcagct tctcgtgcac
   757561 gtacgtcacc ttctcctggc cgagtttgcg acgcacgaac gggtgcaccg ccccgccctg
   757621 gatcgggcct ggtcggatga gcgcgatctc gatcaccagg tcgtagaact tgcgcggctg
   757681 caggcgcggc agcagcccca tctgcgcgcg ggactcgacc tggaacaccc cgatcgaatc
   757741 ggccaggcac agcatgtcga acacggccgc ctcttctttc ggcatcgtgt cgagcgtcca
   757801 ccgctccccc gtcgccgtct cgatcatgtc gaagcagtac tgcagggcgg ccagcatgcc
   757861 gaggcccagc aggtcgaact tcacgaggcc catccacgcg gcgtcgtctt tgtcccactg
   757921 gatgacggtg cggttctcca tgcgggcgtg ctcgatcggc acgacctcgc cgacgggacg
   757981 atcggtgagc accatgcccc ccgagtggat gccgagatgc cgcggtgcct tcagcagttc
   758041 gcccgcgtag gcgatcaccc gttcggggat gtcatggtcg ccgggggtgt cgagcgtcgc
   758101 cccccaccgc tcgacctgct tcgaccaggc gtcctgctgc cccggcgagt gaccgagcgc
   758161 cttcgccatg tcgcgtatcg cgttcttcgg ccggtactgg atcacgttcg ccacctgcgc
   758221 cgcccggtca cggccgtacg tcgcgtagac ccactggatg atctcctcac ggcgatccga
   758281 gtcgaagtct acgtcgatgt cgggctcctc ctcgcgcagc gccgacagga accgctcgaa
   758341 cgggaggtcg tagaagatcg agtcgatcgc cgtgatgtcg agcaggtagc agacggcgct
   758401 gttggcggcc gagccgcgcc cctgacacag gatgccgcga cgccgcgcct cctgcacgat
   758461 gccgtgcacg atgaggaagt agcccgggaa gtccttctgc tcgatgacgg cgagctcctt
   758521 ctcgatgcgg gcccggttgt cggcggtcgc gtcggggtac ttcctcggca ccgcctccca
   758581 caccaggtgc cgcagccacg acatcggggt atgcccctcg ggcaccttct gcttcggcag
   758641 ggcgggcttc gcgcgccgca gcggaaaggc gagctcgtcg gcgagcacga cggtgcgctc
   758701 gaccgcgccc cggtagcggc gaaaccgccg ggccatctcg gcccccgacc gcaggtgcgc
   758761 gctcgcatga cccgggagcc acccgtcgag ctcgtcgagg ccgcggttcg cgcgcaccgc
   758821 cgcgaccgcc gccgccaggt gcaccttctc gggcaccgcg tagtgcacgt tgttcgacgc
   758881 caggatcgaa aggccccgct cggcggcgag cgccgcgagc gcgtcgttgt cgcgggtgtc
   758941 gccgggggcg ccgtggtcga tgagctcgac ctcgacccgc tcccggccga acagctcgac
   759001 cagccggtcg agctcgatcc ccgccgctgc cgcgccgcct gcggccaacg cctgccggac
   759061 ggcgcctttg cggcatccgg tcaggatcgt ccagtgcccg tccgcccgcg cggccaggtc
   759121 gtcgaggtcg tagaccggtc gccccttctc gcctcccgac agctgcgcgt tcgtcagcgc
   759181 cgcggcgagc cggtggtagc cctcttcgcc ccgggcgagg acgagcaggt gcgagccgta
   759241 cgggtcgggt tcgccgttct gcgggccggg cagcccgagc gacagctcgg cgccgaacac
   759301 cgtcttcacc tgcaggtgct cggcggcctc ggcgaaccgg acgatgccgt agaacccgtc
   759361 gtgatcggtg accgcgaggg cgtggaggcc gagccgctcc gcctcctcgg cgagctcttc
   759421 gggcgacgac gccccgtcga ggaacgagaa cgacgagtgc gcgtgcagct cggcgtaggg
   759481 caccacctcg gcgggacgct cgatctcggg ggcccggtac ttcccgcgct tatgcgacca
   759541 cgccgggctg tcaccgccat cggcgcccgc gggtgcgccg ccggggcggc gacggtcgct
   759601 gagcacgcgc tcgaggtcgg accagcgcac cgacggattg tcgaacccca tcagtcgtac
   759661 ctcccctcgg cgtgccagac gccctcctcg cagatcagca gccaggcggt ctgcgccgcg
   759721 tcgacgatct ggaaccggtg cgcccggcgc gtgcgcgcgg catcccaccc ccgctccatc
   759781 acgggccacg gcccggccca cgactcgatc gcacgcggat gccggggtct cggggcccca
   759841 gaggcgtcgg gcgcacccgg cagggtcagc gccaccgggt cggcggtcag ctcgccgcgc
   759901 ccgtcgacgg ccaccatgtc gccgtcgcgg tcgacgacgg cgaccggcag cggctcgccg
   759961 aacacggtcg ccggcagcgg gtcgggcagg ctgccgggcc acggccgcga ccggtcggcg
   760021 atgaccgcgc ggtcgcccca cggcaccatg acctgccgct cggcgagcca gcgcccgccg
   760081 cccacctgag cggtcacgac cccgcggtgg ccgagcatcg cctgcacgcg cgacagcgca
   760141 tggtgcacgc gctcctcggg ccccgacccg aacagccccg tcacatgatg ggatgccgca
   760201 tcgacccgct cgggctcgat gcgcaccttc gctacggcgc tgcggagccc gcgctcggcg
   760261 agctgccagc gcacccggtc gacgaccccg gccgcgtcga aggcacccgg atgcagccac
   760321 acccgctcgc tgtggtcgcc gcggtcgccg gtgagagcca cccgcagctc ggtgcacacc
   760381 agatcgaccg ctccgagccc ggcgatgaac tcctcggccg ccacgcgcac tccgaacgcg
   760441 acctgatcgg cgatctcgag cggcggctcg aaggtcacct cccgctcgag ctcgggcggc
   760501 ggcgtgcgcg gctgcaccgg ctgcgagtcg agccccgagg ccagcgcgtg cagccgcgcc
   760561 ccgcggggcc cgagccgctc gaccagccgc gcggtgggaa gggccgcgag ctgcccgagg
   760621 gtgtggatgc cgaggcgcgc gaacaggctc gcgatcgcct cgtcacccag ggcggtcacc
   760681 ggcagcggcg acaggaacgc cgccgccgcg ccgggggcga ccatccgcag cggtgcgtcc
   760741 ggtccggtcg cccgggccgc ctgctcggcg gtgaacggac cgtcggccac ccccgcccgc
   760801 acatcatcga cccgcatctc ggcgagcgcg cccgtcagcg cggtcgccgc gcccgcctcg
   760861 ccgccgtaga agcgtgccgg cccgcgcaca cgcagcgcgc acagtccggg ctcgcgcagc
   760921 tgcacgccgg gagcgatctc ttcgaggcgg gcgatcagcg gggcgaacgt gcggtggtcg
   760981 cgggcctcgt cggcgtcgac cacgacgagc tgcgggcacc gcgcctgggc gtcgcggcgg
   761041 cgctgaccgc tccggacgcc gtcggcccgg gccgcgggag aggtcgcccg caccgccccc
   761101 ttggcgaaca cggcgatcgg ctgatcgggt tcggccagcc cctcgcggac gagcgcgacg
   761161 acgggccagt cgggaaccca gaccaccagg ctccgcaccg gctcgaagcc ggtcggagcg
   761221 gcatccgcgg tacgttcggc acgcatcagc tcaccgcccg catcggctgc tcgatcggct
   761281 gcgacagcgc aaccgggcgc gcctgctgcg gcgacggcgt gagcgacccg tcgggggcgg
   761341 gcagcagcat gcgcgacgag cgcggcaccg gaaagcgccg gctcgacacg gtgagcgtca
   761401 gctcgcgatc cgacaggatg ccgtacccgt cgccgagccc cgaccaccgg gcatcggtca
   761461 catcgatcat cgcctcggtc tgcggccacg gcccctgcac gagcagcacg acgccgcggt
   761521 cgcgcatgcg gccggcgagg cgggagatgt ccccgtcctt cgcgcggctc ggcgggcgca
   761581 ccgcgacgac cggcagcacg tcggcgatcg tcgcggtgac ggcgagccat cgcggccccg
   761641 gctcggggat cagcacgaga tgcgacaggt cgacgcccgc gctctcggcc gcttcggcgc
   761701 cgaagcccgg catgcccacg acgccgcacc agctgccggt ctgcgacggc tgggcgagca
   761761 gggcgaacag cagcgacatc gatccgccga ccgaatacga cgaccccggt cgaagccccc
   761821 cgcccggcag cagttcggcc agggcaggat gggtgggaag gggcggcgcg tcgagcttgt
   761881 gcccctgcat ctgcgccaat tgcgcgcgca gacgctgcac ttcttgtgca gtcgcggtgt
   761941 tgcgcacgat agatctcacc tcgacatggt agaagctttg ttcgaatgcc tcaaggggct
   762001 catgtcgaag atacgcacga cttccgacat cgccgcgcgt ccgtccgacc cccggcgcga
   762061 agatcgcgag gtcagcggct gattcggctc cgcgtcagcg gatcgagcgc gcgtacccgc
   762121 tcggcgccgt cccgaaccgt cgccggaagg cccgcgcgaa cgtgtcggaa tcgcggaagc
   762181 ccgcggcgtg cgcggcggcg cccgccggca tcccgtcgat caggagcagc cgcgcgcgct
   762241 cgagccggtg ctcgcggatc agcgccgccg gggtctcgcc cgcggcggcc agcaccgcct
   762301 gcagcgtccg caccgagatg tggttgtcgc gcgcgagcag atcggccgtg aactccgggt
   762361 cgcggtgccg cgccgcgatc tgcgcgcgca gagcggatgc cgacgggatc ccccgcgcga
   762421 cggacgcccc cggccggggt gtgaaggcga gcaggcggta ctcgggcagc ggcagggccg
   762481 tcaccgtcca gtcgacatcg acggggtctc cggagcgggt gaggaacacc tcccggccgc
   762541 gcgagccgcc ggcgcgcgtc gaggcgtgca cgatggggca ctcgtgaccg ggataccgcg
   762601 agccgtcggg gtggcaggcg tgcagggcgt cgtgactgga ggccccgacg agtccgcgcc
   762661 ggtcgtcatg gccgagcagg cggcccgccg catcgttgac atgggcgacc gcaccgccgg
   762721 ggccgatgac ccacagcggc tgcgtcacgg catccatcac cgcgggaacc cagtcctcga
   762781 gagccgccat cccctcacgg tagggatgcc gctttgccga cccgggtcgc ggacgtctcc
   762841 gccgtgttac gtgtcgcggc ggggtcgctg cgcggatcga cggctcccgt gcgcggtttt
   762901 ccttccggcc gctccggtgc gggtggtcga gtggaggaac cgatgtcgct cgacgaaaag
   762961 gaccgaacca tgacgctccc ctcgatcatc agcaagcagg ccgccggcgc cgtcatcgat
   763021 gagatccgcc gcaagaacgg gatgtcctgg caggccgtca gcgacctgct gggcacgccg
   763081 cccgtctgga cggccgccgc ggtcctcggc atgcacgccg ttcccgacat cgccgccgcg
   763141 cgcctcggcg atgcgctcgg tctcgacacc gaactcgtcg acgccctcac ccgtcagccc
   763201 aaccgcgccg cggaggctga cctctccacc gacccgacga tctaccgctt ccacgagctc
   763261 gtccaggtct acgggcccgc actgaaggcg ctgatccacg atcagttcgg cgacggcatc
   763321 atgagcgcca tcaactgcag catcaccctg gaccgggtgc cgcatcccga cggcgaccgc
   763381 gtcgtcatca cgatcgacgg caagttcctg ccctacgcgt gggtcagcgg cacggagtga
   763441 cgccgacccg cggtcaggcc gcgagcgcca ggtagggctc ccacacggga tcggatcgct
   763501 cggtgccccg cacccgccac tgcgcaccgg tcggcggagt cggcagccag cgcagctccc
   763561 accgcatctc ctgcggcgtg cggtcgccct tgaggttgtt gcatctcagg cacgcggcga
   763621 cgaggttctc ccacgagtcg gcgccgccgc gcgagcgggg cagcacgtgg tcgatcgtcg
   763681 acgcgctctt gccgcagtac gcgcagcggt gcccgtcgcg ccgcagcacg ccgcggcggg
   763741 tgaccggcac gcggcgcccg cccggaatgc gcacgtagcg ggtgagcaag atcacggcgg
   763801 ggcggtcgaa gacgtcgtgc gcggcccaga ccggatcctc ctcgacgcgc tcgatgatgg
   763861 tggccttgtc tgtcatgacg agcacgagcg ctcgcttgaa cgacacgacg gccaggggtt
   763921 cgtatcctgc gttcagcacc agggtgcgca tgggagtgtc ctctcgaacg gccgtgacgg
   763981 cttcggcggc cttccggttg cggcgcgcgt gcgagaagag cagggtgcgg gaatgcaaaa
   764041 aggcgctgtc atgaagacag cgcctttttc acacgaccga agtcgcggca tccgtgcaca
   764101 cgatgccgaa ggacataacg acctagcgca ttccggtttc gaatgcgggg ttgagtgtcc
   764161 atccggcctc ccctcggctc acacgagcgt cggggacagg gtaatacacc ccggagtcgt
   764221 ccagggtcga gcaggcgaca acggatgccg cgtgtcgatc agccggcgtt ggcctgcagc
   764281 cacgactcgg cgttcgcgta cccgttgttg acccggatct ccaggtgcag gtgggtgccg
   764341 ttcgcgcgcc cggtgtcgcc gacctggccg atgagctgac cggccgagac cgactctccg
   764401 accgagacgc ggcgcgtgcc gtagttcatg tgcgcgtaga gcgaggtcac gctcttgcca
   764461 ccgatgttgt gcgcgatctt gacgtaaacg ccccagccgg gaccggcctc ggaggacgcg
   764521 accacgacgc cgtcggcgac ggagtagatg ccttcgccac ggccgaccat gtagtcggtg
   764581 cccttgtggc ccgcgtaggg gcgaccgaag ttgtcgaagc gcgcgagcgg gcgccggacg
   764641 aggcccgatc ccggcgagac gagcggcacg ctcgacgaga acgacgacga tccgccgccg
   764701 ctgctcgcac tgcgggccga gctggacagg cgggcggcga gtgcagcctt cgctgcggcc
   764761 tcggcggcct ccttgtcctt cttcttcttg atctcttcgg gcgtggtggc cgagtagccg
   764821 ccgcggtcga gggcttcggg ggtcgcctcg gaggcgacga ccagggactg catgtcgtcg
   764881 gcagagacct gggcgatggt gcgggcctcg gcgacgtcgc ctcgtcccgc cggcaggaac
   764941 gccggaatgg cgaccgtcgc gaccatgccc gcgacagcgg cgatggtcac gaagctgcgc
   765001 acggggtgcg ggcgcgtgcc gttcgtgcgc ttcgccgggg ctttcgccac gggcctgcgc
   765061 agaagacgag cggttcgggt gggtgtcgac gcctcaagcg cttcggtcga cgggtggagc
   765121 tgttcagcca agctatcctc cggcgcctcc gcatcccatc gggcgggatg ctggctcgtc
   765181 ggtgatcagt gtcgggcaca gatgtacggg tgtcactgcg ggaatgacga gccagagagg
   765241 caactcgcgc agcggtccga ggcgggcttc tcgccggtgg actctcgaag gctacccgaa
   765301 ggtaacgaat aagtcacgct tcggacgccg tccggcaccc gctcccggcg gatacccggc
   765361 gcgcgttcag gcggggcggg catcgacgac gaacaggtgc gaggcgacct cgaccggaag
   765421 ctcgagcgct tctgacgagc cgtccatctc gacgaggacg tagccctcgt tgtaccggaa
   765481 cgacccggtg ccgccgggga ccacaccggc atccctcaac tggatgagca gttcggggtc
   765541 gacctgcacg ggctcggcga ggcggcggat gctggcggtg atggggccgc cctcctcgtt
   765601 catccggcgg acgagaccca cgacgcccga ctcgaacgag ttggcgggga catcgcccag
   765661 ctggtcgagc ccggggatcg ggttgccgta cggcgactcg gtcggatggt cgaggagttc
   765721 gatcaggcga cgctcgacga gctcgctcat cacgtgctcc caccggcagg cctcatcgtg
   765781 cacataggcc cagtcgagcc cgatcacgtc actgagcagg cgctccgcga ggcggtgctt
   765841 gcgcatcacg tcgacggcct tctgacggcc ggtgccggtg agttcgagct tgcgggcctc
   765901 cgacacgatc acgaggccgt cgcgctccat gcggccaatc gtctgcgaca ccgtcggtcc
   765961 ggagtggccg agtcgctcgg agatgcgggc gcgcaggggc gtgatgccct cctcctcgag
   766021 ctcgaggatc gtgcgcaggt acatctcggt ggtgtcgatc aggtcggtca tcacatgcct
   766081 tctcgcgcgg taaacagtgc ctgcccagct tatccgctcc cccatcggcc gcggcgcggg
   766141 gcgtcatagg gcaggggcga cgccgacctg gcccgtacaa tctgacccat ggccactgtt
   766201 ccgctcccgc gcgagatcct gcccatcgac ggacgattcg gctgcggccc gtccaagatc
   766261 cgcgccgagc agctcgaggc tctcgtctcg cgcggcgcga cgctgttcgg gacctcgcac
   766321 cgccagctcg cggtgaagga cctcgtcggt cgcacccgcg gtgggctcgt cgacctgctg
   766381 cgcctgcccg acggctacga gatcatcctc ggcaacggcg gctcgaccgc gttctgggac
   766441 gcggcggcgt tcggcctcat cgagaagcgc gcgcagaacc tcgtcttcgg cgagttcggc
   766501 ggcaagttcg cctccgccgc cggcgcgccg tggctcgagg cccccgacgt gcgcaaggcc
   766561 gagcccggat catccatcgc ggccgaggcc gtcgagggcg tcgacgtcta cgcctggccg
   766621 cacaacgaga cctcgaccgg tgtcgcgacc gcgatcaccc gcgtccaagg tgatgacggt
   766681 gcgctgacgg tcatcgacgc gacgagcgcc gccggcggca tcgacgtcga catctcgcag
   766741 accgacgtct actacttcgc cccgcagaag aacctcggct ccgacggcgg cctctggtac
   766801 gccgcggtgt cgcccgccgc cgtcgagcgc atcgagcgca tcgccgcgtc cggccggtac
   766861 atccccgagt tcctgagcct caagaacgcg ctcgacaact cgcgcctcaa ccagacgctc
   766921 aacacccccg ccgtggcgac gctgcagctg ctcgactcgc agctcgactg gatcaacggc
   766981 aacggcggcc tcacgtgggc ggcctcccgg acggcggagt cgtcgagcgc gctctacgag
   767041 tgggcggatg ccgcgacgtt cgcgacgccg ttcgtcgagg ctgcggcaga ccggtcgccc
   767101 gtcgtcgtca cgatcgactt cgacgagacc gtcgacgccg ccgccgtcgc gaagagcctc
   767161 cgcgccaacg gcatcgtcga cacggagccc taccgcaagc tcggccgcaa ccagctccgc
   767221 gtcgcgacgt tcgtctcgat cgagcccgac gacgtccgcc agctgatccg ctgcatcgac
   767281 tacaccgtgg agcgcctgaa cggctgaccc tgcaacgacg acgaccccgg agccgcggct
   767341 ccggggtcgt cgtcgtcagg gggcgtgacg ctcagtactc gcgcagttcc tcttcggagt
   767401 cgccgtcttc gtcgtcgtcc gagtcgtcgt gtgattcctc gtccgagtcg tcgtcggtct
   767461 cggaatcatc gtcatccgat tcctcatcgt cggactcgtc atcgtcctgg gcgtcgtcgt
   767521 cgagctcgtc gatgtcgacg ccgtcgacat cgcccgcgtg caggatcggt gagccgtcgg
   767581 tgtcgaagtc cgcggcatcc agatcgtcgg tgtcgtccga gtcgagatcg tcgtcgtctt
   767641 cgtcgtccga ctcctcatcg tcggcgtcat ccgcgtcgcc ctcggtcgcg acctgggcgg
   767701 cctggtactc ggccaggcgc tccgcccacg gcagccactc gggtgcgagc agtgcgccgt
   767761 cgccggggag cagttcgacc tcgagcaccg tgggttcggc gccctcgacc acggcgaggc
   767821 tcacggtcca gaaccacccc gggtaaccgg gcagacggtt cgcgaaccgc agcgacacga
   767881 cgccgtggtc ctcgacgcgg tagccggcag cctcgccgat gctcgcggcg ggggtgacct
   767941 cggcgagcgc cgagcgggcg agatcgtgcg cctcgaaaag ccgcggatcg ggctcgaccg
   768001 gagcagccgc cggagcgacc tccgcggcct cggccggaga ttccgccgtc acagcgtcgt
   768061 ccgccacaga ctctgcgggc tccgattcca cgcgcgcgga ttcaccaggg gtggattcca
   768121 cgggcgcgga ttcgttcgtc tcggtgtcga cggtctcggc ctcgacagcc gggacctcgg
   768181 atgccggagc ctcgaggccc gcgtcgtgct caggcgtcga ggtcatcggc taccttgcgc
   768241 agcacggcag cgatcttctt gccctgtgcg gggttcgggt aacgaccgtg tcgcaggtcg
   768301 ccgccgatgc cgtcgaggag cttcacgagg tcctcgacga tgaccgccat gtcgtcggcc
   768361 ggcttgcgcg accgcttgct gaggctgacc ggggcgtcga gcacccgcac ggcgagcgcc
   768421 tggagaccgc ggcgaccgtc ggcgacgccg aagtcgagcc gggtgccggg cttgatggtg
   768481 gtggtcccgg cgggaagagc cgttgcgtgc aggaagacgt cctggccgtc atctgtcgtg
   768541 atgaagccga accccttctc ttcgtcgtag aacctgacct tgccggtggg catgtcttta
   768601 cctcactgat cagcccgctc gcgggcgcga aaaaatcgga ccgtctcagc ccacgaacca
   768661 gtctaggaca cggcggcgag ccgctactct gatcggatga gcacaacgcc cgcccccggc
   768721 gacctcccgg tccgccggat cgatcgcatc ctggcgttca tgtcgctcgg cctgctgatc
   768781 ctggcgatcc tctgtttctt ctcgatcatc atcggacgcg ctgtcgggct cgtccaagac
   768841 gacttcgccg aaggtgcctg gcctgtggtc agcatggtga tcctgatcgc gcctcccgtg
   768901 gccttcggcc ttctcctggc gctcctgatc atcaccttca tccgaagggg tcgggccaac
   768961 aagggccgat gacgtgaccg cttcggatgc ccgcgcactg gcgaaccgcc tcgcccagct
   769021 cgattccgac gcgctcgccc ggttgttcga ctcgcgtcag gtcgccccgc agtcgacctg
   769081 gtcggacttc ttcgacgtcg ccgaggccct gctcgatccg gcgcagaccg cgcgtgccgt
   769141 cgcgaccctg agcgatctcg aggcgcacgc cctcctcacc tcgaccggcg gcgatgcccc
   769201 cgtggcggag cccgtgcgca cccagctcgc gaaccgggcc ctcatcgacg acgagggacg
   769261 ggcgtacgaa cccctccgtg ctgccctcgc cgaggcttcg ccccggccgt ccacaccgct
   769321 gttcaccggc ggcggagaat ccgacgaagc cagcgcggag cgggcgttcg aggcggcggc
   769381 atccctcgcc gacgtcctcc acagcgccac caagaccccc ctcgcccgca tcggcaacgg
   769441 cgcgctcagc gccgccgacc gacgacggct cgtcgagggc ggggccgtcg ccgacgccgc
   769501 cgacgccgat ctgctcgtgg cgatcgccga cctcgccggg ctcctcgccg gcggggagaa
   769561 gacctggctc gtcaccgacg cgggcagcgc gtggctgcgc acccgcaccc tcgagcgctg
   769621 gcacgccgtt gcggtgcacc ttcgcgagcg gatgccgtcc gccctccgca ccgccgacgg
   769681 cggctggcgt gcgcccggcg aatgggccac cgcgtacccc tacgacccga cctgggccga
   769741 gcgcgccgcg cacgtcgcgg cgatctggac gtcgtgggcc ctcgtcgccc ccgacggaac
   769801 ctcgccctcc tggggtgcgg gtctcgcccg cggcggggac gccgacgtcg aagcgctccg
   769861 ggcgctcctc ccccacgaag tcgaccgcgt ctacctgcag aacgacctca ccgcgatcgc
   769921 gcccgggccg ctcgagccgc acctcgacat gcgccttcgc acgatggcgc gacgcgaatc
   769981 gcgggcgcag gcctcgacct atcgcttcac cgccgagacc gtcggcgccg ccttcgcgag
   770041 cggcgagacc gcggcatccc tcaccgagtt cctcaccgaa ctctccttga ccggcgtccc
   770101 gcagccgctg gcgtacgaga tcgaacggtc ggcggcgcgg cacggcacgc tccgtgtcgg
   770161 ccccgacggc gccggcagca cccgggtcac cggcgaccgc gacctcatcg aggcgctcgc
   770221 ggtcgaccag gcgctccgct cgctcggcct gatcctcgaa ggcgacgcgc tcgtcacgcg
   770281 cagcggcccc gagaccgtct actggatgct caccgatgcg cggtatcccg tgctcgccgt
   770341 cggcgccgac ggggcgccgc gcgcgctcga ccggcatcag acccccacgg tcgcggggcc
   770401 cgccccgacg gcggcagatc ggtacgagac ccttctcggc cgactgaaga cgagcctgtc
   770461 gggtgatgcg gatgccgcct ggctcgaacg tgaactcgac cacgcggtcc gcacgcgctc
   770521 ggtcgtcgtc atcgtcgtcc ggatgccgga cggcagcacg cgcgaagtca ccgtcgaggc
   770581 cgccgggctc ggcggaggcc gcctgcgcgg gcgggatcgt gccgccgacg tcgagcggac
   770641 gctccccctg tcgagcatcg tcagcgttcg ccccgcctga cgcccgcctg ccggcatccc
   770701 gccctcgcgg ccgacgccca cccgcgtgcc ggtagaatta cccgttatgg ctaacggccc
   770761 cctcatcgtc cagagcgacc gcaccgtgct gctcgaagtg gctcatcccg acgcggagag
   770821 cgcacgacac gagctcgcga tcttcgccga gctcgaacgc gctcccgagc acatccacac
   770881 ctaccgcatc acgcggctgg ggctgtggaa cgcgcgggcc gccggtcacg gcgccgaaga
   770941 catgctcacc acgctcgaga cctgggcgaa gttcccggtt ccgccctcgg tgtcgatcga
   771001 catccgcgaa acggtcggcc gttacggccg gctcgtcatc gagcgcgacg acgagggcac
   771061 cctgatcctc cgctcgaccg accaggccgt gctgtccgag atcgcccgca accgccgcat
   771121 ccagccgctg ctcatcgcgc accccacccc cgacacctac gtcatcgatg cgtgggcccg
   771181 cggtcagata aagcaggagc tgctcaagat cgggtggccc gcagaggacc acgccggctt
   771241 cacacccggc actccgcacg agatcgacct gaacgaggac ggctggaccc tccgcccgta
   771301 ccagcgcaaa gccgtcgaca tcttcacgga gggcgggtcg ggcgtcgtcg tgctcccctg
   771361 cggcgccgga aagaccctgg tcggcgcggc ggcgatggcg gacaccaaga cgaccaccct
   771421 gatcctcgtg acgaacaccg tcagcgcccg gcagtggcgc gacgagctgc tcaagcgcac
   771481 ctcgctgacc cccgaggaga tcggcgagta ctccggtcag gtcaaggagg tcaagccggt
   771541 cacgatcgcg acgtaccaga tcctcacagc caagcgaaag ggcgagtacg cccacctcgc
   771601 gctgctcgac gcactcgact ggggcctcat cgtgtacgac gaggtccacc tgctccccgc
   771661 accggtgttc aagctcaccg ccgacctgca ggcgcgtcgc cgcctcggcc tcaccgccac
   771721 gctcgtccgc gaggacggtc gcgagggcga cgtcttcagc ctcatcggcc ccaagcgctt
   771781 cgacgcaccg tggaaggaga tcgaggcgca gggcttcatc tcccccgccg tctgctacga
   771841 ggttcgcatc gaccttcccg cctccgaccg gctcgagtac gcggcatccg ctgacgacga
   771901 gcgctaccgc atggccgcga ccgcccacgc gaagatcggg gtcgcccgcg acctcgtcgc
   771961 caagcacgcc ggcgagcaga tcctcgtcat cggtcagtac ctcgatcaga tcgacatcct
   772021 gtccgaagag ctcgacgcgc ccaaggtcac cgggtcgacg cccgtcgacg aacgggagca
   772081 gctctacgat gcgttccgca aggggaccgt gcccgtcctg gtcgtctcga aggtcgcgaa
   772141 cttctcgatc gacctccccg acgcgtcggt cgcgatccag gtgtcgggct cgttcgggtc
   772201 gcgtcaggaa gaggcccagc gcctcggccg actgctccgg cccaagtcga acgggcacaa
   772261 ggcgagcttc tacacgctga tcgcgcggga caccgtcgac caggacttcg cccagaaccg
   772321 tcagcggttc ctggccgagc agggctacag ctacacgatc ctcgacgccg atcggctgac
   772381 ggccgcctga ctcccgccgg cggccgccgg ccgtcagtcg gtgcgggcag acccggtgtc
   772441 gtcgccagcc tctgggcggt cggacgacgc gggccctgcc ggcgcggcac tcggcggtgt
   772501 ctgcggctgc tcgggcagcg gatacccggg cgcgtactcg ccccaccggg gtgcctgtcg
   772561 tggcggccct gccggcgcgg gcgccgcagg agcggaggcc accggcgcct ggccgtaggg
   772621 cggctgagcc ggttgaccgt acggagcctg agccggctga ccatacggag cctgcgccgg
   772681 gtgaccgtac ggagcatggg gcggctggcc gtagggcggc tgagccggct gaccgtacgg
   772741 agcctggggc ggctgccccg gctgcccgta cgggagcggt gcatatccgt gaggggcgta
   772801 caccgggtat ccgccggtgt gagagccgta cggcatcggc gtcggcgccg gcggcggggt
   772861 cagccggaga gtacgacgct gcgctccccg acgccagagc acctccacga gcgcgacata
   772921 gacgccgatc atcacgaccg acgacaccag gctgatgatc ccggtgtcgg tcgcgttcgg
   772981 gtcgctgagg ccgaaggtcg acagaccgaa ggcgaacagg ttgttcacga cgtgaagggc
   773041 gatcgccgcc tcgagcccac ccgtgcgcca ggtgagccag ccggccgcga ccgcgaacac
   773101 ggcgacactc gtctgcccga ggacgtcgta gacgtgaccg agcacgaaca gcggcaccgg
   773161 cagcaagatg gcccacgcgg gatgccggag ccaccggccg atcatctgct gcaggtaccc
   773221 gcggaacacg tactcctccg cggcggactg gaacggcacg agcagcacga tgatcagcag
   773281 cgtccagacg aacgccgggt tgtcgccggg cgcgatgaca ttgccgcccg atgattcgtc
   773341 ggccgggatc aggaatgtca gcgcggagat caccacatag acgcccacgg ccacgccggc
   773401 gagcatcagc atccatttcc agcggagccg gcccgccacc gacgagatga gcccgatccg
   773461 agggccgttc acgacgagcg acgcgaggag atacgacggc cacatgaccg cgatcgacac
   773521 gagcagcagc gcggtgaaga acggatctgt gaggtcgaag atctgcaggt ccggggaggt
   773581 cagcttgtcg gcgtactccg ggttcgcgat cgccacgacc gcggcgatga cgatgaggac
   773641 gatggtgaaa ccgaagaaga tcgcgacgcc gagaaggccc gtgacgagcg gcgtccacca
   773701 gccgaagccc cgccgggcgt agaccagacg gtggaatgcg aggccttcgg ccgtcgcgtc
   773761 ggcgggcagc tctcgagggg caggaggcag gagcgcagtc acccctccat cctcgcccac
   773821 gccgtgcacc gggagcaccg cgatgccgca ccgcggagga atgtccagca aaccgatggc
   773881 atccggtgcc aggatgaacc catgaatgca gcgcgcatcc tcgtcgtgga cgacgagccg
   773941 aacatccgag acctgctggt caccagcctg cgattcgccg gatatcaggt ccgcgccgtc
   774001 gcgaacggcg cccagaccat ctcggcggtc ctcgaagaag aacccgacct catcatcctc
   774061 gacgtgatgc tgcccgacat gaacgggttc agcgtcacca agcgtctgcg cggcgccggt
   774121 tacacggctc ccatcctctt cctcaccgcg aaggacgaga ccgaggacaa gatcgaaggc
   774181 ctcaacgcgg gcggcgacga ctacgtcacg aagccattca gcctcgacga gatcgtcgcg
   774241 cgcatccagg ccatcctccg ccgcacgatg caggccgacg aggaatcggt gatcaaggcc
   774301 ggcgagctca ccatggacca ggacacgcac gacgtgcagg tcggcgacgc ctccatcgac
   774361 ctctctccca ccgagttcaa gctgctgcgc tacctgatgc tcaacccgaa ccgggtgctc
   774421 agcaaggcgc agatcctcga ccacgtctgg gagtacgact tcaacggcga cgccggaatc
   774481 gtggagagct acatctccta cctccgccgc aagatcgatc cgcactcgtc ggagccgctc
   774541 atccagacca agcgcggctt cgggtacatg ctgaaggccg accgcacctc ctgacggagc
   774601 atcccccgga ggcggcactg gcgcattcga gctcgcacga tcgcgtcacc ctctggtggc
   774661 gcggcatcag cctgcgcgcg aagatcaccg gcgtcaccgt cacgatcctc gcgttcggtc
   774721 tcatcggcgc cggcgtcggc acgatggtgt tcctccgcaa cgcgcagctg tcggcggtcg
   774781 atcagtcgct gacgcagacc gtcacgaccg atgtcgcgag caccatcttc gacatcgatg
   774841 tggcggacgg caaagcggag ttcacctcga cgggggcgcc gccgaccgac ttcctcgtcg
   774901 ccgtgtacga cgccgagggc aaccgcgtcg ccgtcgcggg cggcgacgcg gcgttgaccg
   774961 ccgagttccc cacctcgttc aagatcgaca agacctacct caccggcacc gcccccttcg
   775021 atctcgcgtc cgccgacggc acggcgcagt tccgggccag cgtcgacatc ctggagatcc
   775081 ccggagcccg cgagttctac tcgcagatga ttgcgctgcc cctcaacgag gtcaaccgga
   775141 cgatcacgaa ctacatcggc atctacacgg tgctggcact gttcgtcatc ctctgcagcg
   775201 cggtcgtcac ccgcggcctg gtcacgctcg ccttccgcgg cctcggccag gtggaggaca
   775261 ccgcgatgac catcgcgaag ggcgacttca gccagcgcat gggcgacatc gcgccgggca
   775321 ccgaggtcgg caggctgaag accgcgatca acgcgatgct cgacaggatc gacaccgccc
   775381 tcgaccagcg cgacgccacc gtgcagcgca tgcgccgctt catcggcgac gcgagccacg
   775441 agctccgaac cccactcgtc accgtccgtg gctacgccga gctgtaccgc atgggtgcga
   775501 tcgacggcca tgagcagacc gctcaggcca tggagcggat cgagaaggag gccatccgga
   775561 tgggggccct cgtcgaagac ctgctggcac tggcgcgcct cgacgagcag cgcgacatcg
   775621 cggtgaccgc ggtcgacctc cgccccatcg cccgcgacgc cgcgctcgac gcccgcgccg
   775681 cctcgcccga ccgagacgtg accttcgtcg gacagtcgcc gaccgccacc atcccgctcg
   775741 cgcaccttcc cgccgacggc ccccagccgc gccgccgcag cggcggggcg atcgcggatg
   775801 cgacccgctc cctccttcgc cggcgtgggc gccctcacga ccgaacctcg gatgccgcgc
   775861 atcccccgct gttcaccgag ccgatccccc tgtcggccgc gcgggaagcg gtgccgatcg
   775921 tgctcgccga cgagaaccgg gtccggcaga tcgtcgcgaa cctcctcggc aacgcccggc
   775981 ggtacacacc cgacggctcc ccgatcgagc tctccgtggg cgtcgacatc gtgcacgagc
   776041 gcggctggat cgccgtggcc gaccacggcg agggtgttcc cgaaccgatc cgcggcaaga
   776101 tcttccagcg cttctggcgc gccgactcct cacgcacccg agagacgggc ggctcgggcc
   776161 tgggactgtc gatcgtggca tccgtcgtcg ccgcactcca cgggtcgatc gaggtcaccg
   776221 acaccgcggg cggcggcgcc accttcaccg tgtcgttccc gctcgccgtc gaccgcgccc
   776281 tcgcgggccc ttacctcgat gtcgcgacgc agccgctgcc gcggacaccc gcgttgccgt
   776341 cggcaccacc cacggcagag tagtccacgg cggagtagcc cctcctccac acggcctcac
   776401 agcaccgcca ctctcccccg cccccgcagc atccgctcgc cgaggtaccc gcgcgcctag
   776461 cgtcgctgac accacctcga aaggagcacg accatgagcg tcttcaccgt cgacagcgac
   776521 gccgtcctcg ccgccaccgc cacgatccgc gcaaccggcg atcgggtgca gagcgaaacc
   776581 gcctcgatgc tcgggcagct gacgcagctg cagggctcgt ggaccggaag cgcgtccgtc
   776641 gccttccagt ccgtgatcga gcgctggcgc ggcgcccagc gcgaactcga cgcggctctc
   776701 ggcgacatca gcagcgcgct cggccttgtc gggcagcagt acgcccagac cgagctctcc
   776761 gctgccgggc tgttccgctg acgcgtcacc gtcccacgaa cgaccaaggg cccctccgcg
   776821 aggaggggcc cttcgtctcg atcagcgtgg gatcagaagt ccatgccacc ggtcgggtcg
   776881 ccggccggag ccgagacctt ctccggcttg tccgcgacga ccgcttcggt cgtgaggaac
   776941 aggccggcga tcgacgcagc gttctgcagc gccgaacgag tgaccttggc cgggtcgatg
   777001 atgccggcag cgaacatgtc gacgtactcg cccgtggcgg cgttgaggcc ctggcccgcg
   777061 gggagttcgg cgaccttgtt cgagacgaca ccgggctcga gaccggcgtt gagcgcgatc
   777121 tgcttcagcg gagcctggat ggcgaccttg acgatgttcg caccggtcgc ctcgtcgccc
   777181 gtgagctcga gcttcgcgaa tgccttctcg ccggcctgga tgagcgcaac gccaccaccg
   777241 gggacgatgc cctcctcgac ggcagccttc gcgttgcgga cggcgtcctc gatgcggtgc
   777301 ttgcgctcct tgagctcgac ctcggtcgcc gcgccggcct tgatgacggc gacgccgccg
   777361 gcgagcttgg cgagacgctc ctggagcttc tcgcggtcgt agtcgctgtc ggtgttctcg
   777421 atctcgcggc ggatctgggt cacgcgaccc tcgatctgcg cagcgtcacc ggcgccttcg
   777481 atgatggtcg tctcatcctt ggtgatgatg accttgcgtg cgcggccgag caggtcggtc
   777541 gtcgcgttct cgagcttgag gcccacctct tcggtgatga cctggccgcc ggtgaggatc
   777601 gcgatgtcct ggagctgagc cttgcgacgg tcgccgaagc cgggagcctt gacggcagcc
   777661 gacttgaaga tgccgcggat cttgttgagc acgagcgtgg ccagagcctc gccctcgacg
   777721 tcctcagcga tgatcaggag ctccttgccc tcctggatca ccttgtcgac gatcggcaga
   777781 aggtccttga tgttggagat cttctggttg gcgatcagga tgtacgggtc ttcgaagacc
   777841 gcttcctgac gctcggcgtc ggtgacgaag taggggttga tgtagccctt gtcgaaccgc
   777901 atgccctcgg tgagctcgag ctcggtgccg aacgtgttcg actcctcgac cgtgacgacg
   777961 ccttccttgc ccaccttgtc gatggcctcg gcgatcaggg cgccgatctc ggggtcggcg
   778021 gcggagatgg atgccgtggc cgcgatctct tccttggtct cgatctcctt ggcgccggcg
   778081 agcagctcct cggagagggc cttgacggcc ttctcgatgc ccttcttgag cgagatgggg
   778141 tcggcgccgg ctgcgacgtt gcgcaggcct tcgcggacga gcgcctgagc gaggacggta
   778201 gccgtcgtcg tgccgtcacc ggcgacgtcg tcggtcttct tcgcgacctc cttgacgagc
   778261 tccgcaccga tcttctcgaa cgggtcgtcg agctcgatct ccttggcgat cgacacgccg
   778321 tcgttcgtga tcgtgggggc gccccacttc ttctcgagca cgacgttgcg gccacgcggg
   778381 ccgagcgtca ccttcacggc gtcggccagg atgttgaggc cgcgctcgag gccgcgtcgg
   778441 gcctcttcgt cgaaagcgat gatctttgcc ataagtgtgt cgtccctccc ggacgtaacg
   778501 ttcagtccct tgcgctcagg gggctgagcg ctgattcgtt ctggcactcg ggatgagtga
   778561 gtgctaaatc attctggcac tcgaccatgg cgagtgcaag ccgccgcggc ggcgctcgag
   778621 cccgaaagtc gccgcgcgac ccgtgccggg tggcgctgtc agcgaacggt ggccgatccc
   778681 gccgtcggca ccagctcgac ccaggtgctc ccgggggcga gcttcacttc cgacccggcg
   778741 tcgttgcgca gcacgatcgg gctgtcgcgg tcgtccttct gccaggtgat ctccatcgcc
   778801 gacccgccgg tggacacgga accgcggcct tcgcccacga gcaccgtctt cggcacgtcg
   778861 ccatagcggg tgtcgatccc caccctcagc accacgacgt tcgtcgcggt gaccgggtcg
   778921 ccgtccgccg tctcgtcggc gcggccgtcc tgcgccctca ggtaggcacc ggcagccgca
   778981 tcccacctcc agctgcgcgc ggacacatcc gagaactgca ggtcgaggcc cgtcgacggc
   779041 cgaccgaaca ccggcgccca gcccgacggg gagtaggcga actgcggctt cggcggattc
   779101 aggtgcgcgt acgcgctcac cagatcggtg gcgcggagaa ggacgttgtg aggggcaggc
   779161 cgggtgccgg tccgcgccat gaacgcgtcg tcgaggccac cgtggacgga attgtggacg
   779221 ggcgcatcct tcatgagcgc gatgaactca gcccgcccgc cggagtaggc gatgagtcct
   779281 ccgagcggag agacgatgtc gggatccatc ggtcggatgc tgcggatcgg cccgacctcg
   779341 tcgggaacgt cggagtgcca caccgccacg tagcgggtga ggccgccctc gacgagttcc
   779401 tcgtagacga tgtccgcccg gtcgagcccg aactgaggtc gcgcctcccc cacgttgtcg
   779461 atcttcgcgg ccagcgacgg tcgcatggcg gcctcgatcg gcatctccgt gccccgcagc
   779521 ggcgcggcga ccaccgtggc cgccggttcc ggcgccggcg tgaaggtcga caccgaggac
   779581 gtcggcgacg gggtgggcga cggagcggcc accggagtcg tctccggcgc gcaccccacc
   779641 accatggcca gcgtcagcac ggcgggcagc ccggcgaggg agaggcgacg cgcggcaccg
   779701 ccccggtcgg ggcgcaaggt agtcacgcag gcaggatagc ccccgcggat tacgcgagga
   779761 gacgcacggc ttcggcctgc ggacccttct gacccgaacc gacggtgaac tccaccgcct
   779821 gcccctcctc gaggacgcgg aaccccgaca tctcgatgtt cgaatagtgc acgaacacgt
   779881 ctccgccatc ggactgggtg atgaagccga agcccttctc ggcgttgaac catttgacgg
   779941 tgccctgggt catgcgattc tcctgatgct ctggaacagc gtcagaatat ccatgccgcg
   780001 acggcgtcat ccgccgatat ctcgcttgtt gacacccgcg catcgaactg tttacgacag
   780061 cgaaacacgg agcgccgcgg ggcgacgcgg gaggtcactc ggtgcggaag tcgaggccca
   780121 cgacgatcac gagctgcggc ttcacgccgt tctgggcatc cgccgcggag ggactcgcga
   780181 cgacgtcgta ggtgtcgtcg agatccacct cggcgccgcc gatcacatcg gcgagcccgc
   780241 gcgcggccgc ctcgtccgcc ggcgtcgggt agtagaccgt cgtcacggcg aagtcgtccg
   780301 agctggcgtt cacctcctgc accgcaccct cggcccagcc gccgccgatc acgagctcgc
   780361 ggatctctcc gccgagcccc tcctgatcgg tcgcgttgag cacgagcacc gggtacgagg
   780421 cgtcgacctg gggtgcgacg gggccctgcg actgctgcgt cccaccgggg gcgatgctga
   780481 gccgaccgct ggcgagcatc gagccgaaga cgccgaggaa gatgatgacc accgtcgcga
   780541 tcgccgacca gaggagcaca ccgccgaggc gaagtcgcgg gttctcggcc cggtgtgcac
   780601 cgatcctgcg cggagacgcc ggcagatcat cgaaacgatc ggtcacgggt tcggatgaat
   780661 cctggcggga agtcggggac ggcacccgag aatgctacct gccgcgcgag gtggagacct
   780721 gagcgcggcc ccggcgggcc cggtcctgcg cctcgcgcag gcgctgcagg cggtgcacca
   780781 ggacggggtc gtaggcgacg gcatccgcgg tgtcgacgag gcgaccgagc agctggtagt
   780841 aacgtgcagg cgtcagcgac agctccaccc gcaccgcttc ctccttcgcg ccggtgtgcg
   780901 cggtccatcg cgtctcgaag tcgaggatcg cgcgatcgaa gtcggagagg ggcacatgcc
   780961 cacggtaacc ggggtggccc gccggagtcg ggaacaggcg ggcggttcgt cgggttgaat
   781021 aggacgagcg gaaggatgga ccccatgaac tatcgcgtgg acaagacaga cgagcagtgg
   781081 cgcgaagagc tgactcccga gcagtacgcc gtgcttcgcg aggcgggaac cgagcgggcc
   781141 tggacgggcg aactcctcga cgagggtcgc gccgggctct acgcctgtgc ggcgtgcgga
   781201 tcggagctct tccagagcgg cacgaagttc gactcgcact gcggctggcc gagcttctac
   781261 gagtcggtcc gccccgaggc ggtcgagctc atcgaggaca acagccacgg gatggtgcgc
   781321 acggaggtgc gctgcgcgaa ctgcggctcc cacctggggc acgtgttccc cgacggtttc
   781381 ggcacgccca ccggcgaccg ctactgcatg aactcgctgt cgctgtcgtt caccccgaag
   781441 gccgactgac gactaccggc gagtccgcca gaaccccgcg acgaacaccg agcacagcgc
   781501 gatcgcgacg gtgatcgatt cgaccgcgag gcccggactc gccggtgccg gccacacggc
   781561 atccaggaca agggatgcca cgagttgccc ggacacggcg gcgaggccga aaagcagcac
   781621 cccggtgtgg gcgacgagcg ccgccgacat cacgatgtag atcaccccga gagcgccgcc
   781681 gaagtagagc cacggctccc ccggcagggc ccggggcggt ccgctcgtcg ccgtcacgac
   781741 gagagccgcc gccacaagca ggatcgtgcc caccgtgaag ttgacgaacg tcgcgaccag
   781801 cggcgtgccg acgcgttgcc ggagcctgcc gttcgcggcc tgctgccagg agagtccgac
   781861 tccgacgatg agcggcagtg cgagcagcca cacgggcacg tcgccgatgc cttcgcccgc
   781921 ggtcagcatg accgtgacgg ccacgagggc gagcagacct cccaccaggc gcggcaccgt
   781981 gaccggcacc accccgcccg ggccgaagcc gatccggtcg atgaacagac cgcccaccgt
   782041 ctgaccggcc acgagaccca cggtgaacag cgagaccccg acgatgccga ccgtgaggct
   782101 ctgcgtcgcg accgtgagcg ctcctgcggc gccgccgatc agcatccacc agggaatcgc
   782161 cccgtcacgg acaccgcgcc cgagcgcgac gaacccccgg cgccccgacg gcgtcgccag
   782221 ggcgatgacg gtgatgatga cgagaccgct gccgaacgag atcgacgcag cggccatcgg
   782281 gtgatcgagt cgaaggccca gctgaccgtt catgcgcgct tgcacggccg tcagcacgcc
   782341 gacgaagacc gcgcccgtca gggcgagcca gagcggaggt gactcgcggc ggggcgagac
   782401 ctcacccaaa gagtgcggcg gcttcttcgt agcggtacaa cggcaccgtg ttgagttcgc
   782461 cgagcgcgtc ctcgaagggg acgcggacga tgtcggtgcc gcgcatggcg accatctgac
   782521 cccacgcgcc gtccatcacg gcgtcggccg cgtggagacc cagacgagtc gcgagcacgc
   782581 ggtcgaatcc ggacggcgaa ccgccgcgct ggatgtgacc gagcaccgtc gagcgggtct
   782641 cgatgcccgt gatgcgctcg atctcgggcg cgaggatctc gctgatgcca ccgaggcgcg
   782701 ggcggttgaa ggcgtcgagg cccttgtcgc tgaacgcctc gtccatgccc ttcagcgtga
   782761 agccctcgga gaccacgatg aggggtgcgc ggccgcggtc gtgcgccttc gtcacctgct
   782821 cggtgatctc ctcgatcgac atcgggacct cggggatgca gatgacgtgc gcgcccgcgg
   782881 cgatgccgga gtggagggcg atccagccga cgtggcgtcc catgacctcg gcgaccatgc
   782941 accgctggtg cgagtcgccg gtcgtgcgga gacggtccat cgcctcgctc gcgatgttga
   783001 cggccgtgtc gaagccgaac gagtagtcgg tggcccggag gtcgttgtcg atcgtcttcg
   783061 gcaccccgag gacgttgatg ccgtctttgt ggaggcggtt ggccgccgcg agggtgcctt
   783121 cgccgccgat cgcgatgatg ccgtcgagcc ggtgaccgta catcgtcttc gagatgttct
   783181 cggcgccacc gcggggcccc tcgtacgggt tggtgcggct cgtgccgagg atggttccgc
   783241 cgaccttcga caggcccttg acctcgtgac gcgtcagcgg aaagaagtcg ccgtcgacga
   783301 cccctcgcca cccatcacgg atgccgacga actcgatgtc gtaggcggtg ctgcccttga
   783361 ggaccacgcc gcggatgacc gcgttcagtc caggacagtc gccgccgctc gtgaggatgc
   783421 cgatcttcat gagggaggtc cttcgcggtt cgggagatgc tgagggcgac gctgccgcca
   783481 tcgagcctat cgcccggagc cgatcgcggg ccagccgacg gtctgcaccg gccggcctcg
   783541 cgatcacgcg gcgccgagcg cctgccgcag gaggtgcatg agcgccgaga gctgcacgga
   783601 atcgctcgac gtggggtcga ccgcgtcgcc gtcgagcgca cgctgggcga ggccctgttt
   783661 gctgtcgatg agctcggcga tcttcgtgtc gatcgtgtgg gcggcgatga tgcgccacgc
   783721 cgtcacgggc tcaccctggc cgatgcggtg cacccggtcg atggcctgcg tctgctcggc
   783781 cgccgtccag ctcagctcgg cgagcacgac gttcgaggcc gcctgcaggt tgagtccgac
   783841 gccggccgcg gtgagcgagc agaccgcgat cgagacgtcg gggtcgccgt tgaaggcgtc
   783901 gatcgcctgc tgacggaccg gcgtcgtctg gtcaccgcgg atcgagacgg tccggagccc
   783961 ggccgacgcg aagtgcgcct cagcggcatc catcacatcg atgtgcttgg cgaagaagac
   784021 gaccttgccg accgatcgct gcagctgcac cgcgtaatcg gccgccaggt gcgctttcgc
   784081 ctgaccgatg cgacgcacca tggagaagac gttctccgag ccggtgcccg aggccttcga
   784141 ctcctcgagc tcgccgtgcg cgacgagacg cacgatgtcg tcgtcggcct cgccgcggat
   784201 gaacgtgtcg cctcgggctt cgatgatgcg gcggtacttg gcggccaggc ggccacccag
   784261 ctcgcgctcc gcggcgcgga tcgaccggcc gaactcgtcg tccagttcca cgggcaggtc
   784321 ggcgacgagc ttgtcgggga ggtcggcggc gacgtccttc ttcttgcgcc ggacgatacc
   784381 catcgagatc accgcgtcgc gggcctccgg gtagaaggct ttgtctgcgg gcgtgaagcc
   784441 cgtggcatcc aggcgttcca tgagttcggg accgggcttc tcgccgttgg tccagccgag
   784501 gaagcgccag atggcgtcga aatcctcgac gtcgttgatc aggggcgtac cggtcagagc
   784561 gagcaggagc gggtcacgga cctgctcgcg gatgcgcgag gccaaggcca gcacgttctg
   784621 cgagcgctgc gacgagaggt tcttgatgaa gtgcgcctcg tcgacgacca tgcccttgag
   784681 cccgaccgag ctcagccagg acaggtgccg gtcgaggatc tcgtagttca cgatgaagac
   784741 gtccgcgaag gcgtccatcg tctcgccgtc gccctggatg accgtggcgc gtcggtgcgg
   784801 cgtccagcgc tcgacctcgc gcgcccagtt catcttgacg acgttgggca ccacgacgag
   784861 gagagggtag gcatcggcga ccgatgccgc gaccaccgac tgggccgtct tgccgaggcc
   784921 gggctcgtcg gcgaggagga agcggcggtg ccctcctcgg acggcctcga ggaaccgcga
   784981 ctggtgcggc atgatctcga gacccttggg cgacagccgg tcgaactcgg ggacctcagg
   785041 aagatccatc gacgcggcac ggccaccggc gcccgtctcg aacgccttgt acagcgggcc
   785101 catcagctcc cagccgtcga ggcggcggcg ggtcgaagag accggcggtg cggtgacctc
   785161 gggggcgagg aacgggttcg actcgcggcg cgcgtcgatc tgcggcggca cgacctggcg
   785221 ctgcgcgagg gcggcgggga cgaccggggc ctggacggga gcggcatccg tgatgatgag
   785281 ctcgtcctcg gcgaggtcgg cacccgactc gagcagccag tcgcgacgca tgcggcgggc
   785341 gacgggcgac gccgcctggt cgacctcgag cagctggatg agcgacgtgt cgcgcgctgc
   785401 cgtcttggcc aggatcgtgg cgaccccgtc gaggcgcttg agcagctcgg cgcgggcgcc
   785461 gtcggtgatc tcgccgtcgg ctttgacgcg ggcgcgctcc tcgcgaacga ggaaggcgat
   785521 cacctgaaac ttgaccctat tggtggggcc gagcttgccg cgctgcgcct tggcctcgat
   785581 ctcgcgcacc ttgcgggcga ggatcgggat gagtggtgcg tcgtcatcgc gacgtgacga
   785641 cgagcccttg cgacgtcgcg acgacgtctt cggggcggtg gatgccgtgg tcggcatgct
   785701 cctcctgagc gtgacaccgg ggagcccggc ggaaccgccg cgagcgacgg atgaatggac
   785761 cgcgacagtg cgccacggcg agggggtgtg cctggaacct cccggccgca agcactcgct
   785821 tcagcgagct gcggcgacgc gacggtccct tccctccagt ctagcaactc ccccgccccg
   785881 ccgagagcac acgcgacgcg tacgctggaa gcatgcccac cgaacgcgac ctcgccgcca
   785941 ccatcgacca cgcgatcctg aagcccgact tcacccacgc cgacgtcgac gcccagctcg
   786001 acatcgccgc cgaatggggc gtcttcagcg tctgcgtgcg cccgagcgac atcgcctacg
   786061 ccgtctcgcg cctcgccggc accggtgtca aggtcggcac cgtcatcggg ttcccccacg
   786121 gcacgacctc gaccgcggcg aaggtcgccg agacccgtca ggcactggcc gacggcgccg
   786181 ccgaggtcga catggtcgtg aacatcggcg ctctccgctc cgggttcgac gaggtcgtga
   786241 ccgaggacat ccacgctgtc gtcgacgcgg catccggtca catcaccaag gtcatcctcg
   786301 agacctccct cctcgacgac gagcagatcg agcgcggcag ccgcctcacc gaggccggcg
   786361 gcgcgcactt cgtgaagacg tcgaccgggt tcgccggtgg cggcgcgacc gccgagcacg
   786421 tcgcgctcat gcgacgcacc gtcggcgagc acgtcgaggt caaggcatcc ggcggagtcc
   786481 gcagctacga cgacgccatc gcgatgctcg aggccggcgc cacccgcctc ggcacgagcg
   786541 gcagcgccgt catcctcggc gaagcccgcc gcatcgacgc cggcggatcg gcgaccggcg
   786601 ccgtcgactc cggatcgtac tgaccgggct cagcgcccgg cgcggagggc gatgcgggca
   786661 gcctcgacgt cgccgcgcat cgtctcgatg agggcgtcga tcccctcgaa cttcaccatg
   786721 ccgcggatgc ggtgggtcag ctggacctgc acggtgtggc cgtagaggtc gaggtcggtc
   786781 tcgtcgagca cgtacgcctc gacctgacgc accggcacgt cgtcgaacgt cgggttcgtg
   786841 ccgatcgaga tcgcggcagg atagcgggtc gcggcgaaca ggcgatcggc gctcgaccct
   786901 tcgtcgacga gccagcccgc gtagacgccg tcggccggga cgaacccctc cccatcggcc
   786961 gacaggttcg ccgtcggata gccgagttcc cgcccccgct tcaccccgtg gacgatctcg
   787021 ccgcgcagcg catgcggccg gccgaggagg cgggcggcat cttcgacctg acctgcggcg
   787081 aggagttccc ggacccacgt ggaggagacc cggcgcccgc ctccctgcac gtcggagacc
   787141 acatcgacgg tgaatcccga gtcgagtccg agcgatgcga gcaactgcgg ggttccagct
   787201 ccgccgcgtc cgaaccggaa gtcgtcgccc accagcacgc agacggcgcc gagtgcgtcg
   787261 acgaggacgt gctccacgaa ctcctccggc gtgagcgcgg cgagctccgc atcgaagcgg
   787321 agcaccagcg tggcgtcgac gccggcgtcg gcgagaagcg cgatcttctg ctcgatgctg
   787381 acgagcgcct cggggcacga ctcggggcgc aggatgctga gcggattgcg gtcgaaggtc
   787441 acggccacca cgcgcgcgcc ggcatcggtc gcggtgacgc gtgcccggtc gatgacggcg
   787501 cggtgcccgg agtgcacacc gtcgaacttg ccgatcgcga tgacgctcgg gccgaatccg
   787561 gcggggatgt cggcggggtc ggtgaagacc ctcatgcggg tgctccctcg gcagcgggca
   787621 ccgcgacccg gtgggtgatg agccaccaca gtcccaggaa cgggagcacc agcgggatga
   787681 acacgtatcc gatgccgtat cccgaccaca cggtggggtg gaagaagagc tcgggaaggg
   787741 tcaccgacag ggttccgacg atcacgacgc cgacgagctc gaagccgatc gcgacccagg
   787801 cgacgcggta ccacgcgtcg gaggcgctga agacgagagc gagcgtcgcg aggatgtaga
   787861 cgacggcggc cgccgccgag agcgtgtacg cgaggggcgc ctcgtcgaac tcccgcacga
   787921 tctgcacgaa cgaacgtccg gtggccccga tcgccatgat cgcgtagacg acgacgagga
   787981 cccggccgat gccggtcatg cggcgcgcgg gcgccgccgt ggtggaggtg agctcagcca
   788041 tgacacctca atcctacggt cgcgctcaga cgacctggat cgtccagatg acgtgcatgc
   788101 gccacaccat gatggcgatc gcgaacgatg ccacgcccat gacgaccgtg ctccaccgcc
   788161 cgcgctcgat gagcgcccag gccacggcgg cgggcgggat caggaccgcc gagacgaggt
   788221 agacccagta ctccagcagg tcgcccgtgg gcggattgcc ggcgagcggc gagacgatcg
   788281 cgacgaccac ctgcgcgatc aggaggagca ggatgagcgc ctgcgtgccg acggagaggt
   788341 cgctcgggcg acgccccgcc agcccgagaa ccgtgcagag gagtcccgca gcgcaggcca
   788401 cgacgatctg cgtcacggtg aaccagaaga tcacggctgc tccccgggca tgttcatgag
   788461 gctcttgacg tcggctccgc ggcggccgac gatgccgacg aggtcgcccg cgggatcgat
   788521 ggcggcgggg gtctcgccgg ccagtcgcgt cgcggcgccg accaggcgct tgccgtgccg
   788581 gaggtcgcgc gcctcctcgg cggtgacggg gaacgccccc agaacggatg ccgcgacgtc
   788641 ggcggccgcg cggagcgggg cgtcgggcgc gagctcggtg acggcgtcgg cgacctcgaa
   788701 cggaccgatg cgggtgcggc ggagggcggt gagatggccg ccgaccccga gaccggcgcc
   788761 cagatcacgg gcgagcgcgc ggatgtacgt gccgctcgtg cagtcgacga cgacgtccac
   788821 gtcgaccacg ctggcgccgc ggcgcacacc gaggacgtcg aaccgcgaga cggtgacgct
   788881 gcgggccttg agctcgacct cctcgccggc gcgggcgaga tcgtaggcac ggcggccgcc
   788941 gaccttgatc gccgacaccg tgctcggcac ctgcgagatc gcgccggtca gcacggcgac
   789001 gccgttcgcg atcgcctcgt cggtgaccgc gccggcgtcc gttcgcgtcg tctcgacacc
   789061 gtcggcgtcg tcggagtcgg tggcgacgcc gaggcggatc gtcgcctcgt aggtcttgtc
   789121 gaggcccacg atgtaggtga gcagccgggt cgacgggccg acccccagca cgaggaggcc
   789181 ggtcgccatc gggtcgagcg tgccggcatg gccgatcttg cgggtgttca gcgcacggcg
   789241 agcccgcgag acgacgtcgt gactcgtgat gccccccggc ttgtccacga gcaggatgcc
   789301 actcggattc ggcgtctgct gcatgggttc cagcctaggc tctgcctgtc ggcgctcccg
   789361 ctcgccggcc ccgcccggct taggctgatg cggtgcctga cctcgctccc ccgctgatct
   789421 cctggtttcg gggcaacgca cgcgacctgc cctggcgagc ggagggtttc ggcgcctggg
   789481 gcgtgctcgt gagcgagttc atgctgcagc agacgcccgt cgcgcgggtg gtcccccgcc
   789541 tcgccgagtg gctcgagcgc tggcccaccc cggccgcgct cgcggcggcc ccggcagcgg
   789601 atgccgtgcg cctctgggcc aatctcggct acccccgccg tgcgctctgg ctgcaccggg
   789661 cggcaaccga gatccgcgac cgccacgatg gcgtcgtgcc ccggggcgtc gacgcgctcc
   789721 tcgcgctgac cggcatcggc gactacaccg cgagggccgt cgccgtcttc gcctacggcg
   789781 accgtcatcc cgtcgtcgac acgaacaccc ggcgcgtgct ggcgcgggct gtggacggcc
   789841 gggcgcagcc gggcccgccc gcgaaggccg acctggccgc gatgtccgcg atcctgccgg
   789901 cagaccgtgc cgcggcggcg gtcgtgaacg ccgccgcgat ggagctcggg gccgtcgtgt
   789961 gcgtcgcccg atcgccgcgg tgcgacgcgt gcccgatcgc gcacctctgc gcatggcgcg
   790021 cagcaggcta ccccgacacg ggcgacacgc gccgaaagca ggcgcgctac gagggcagcg
   790081 atcgtcaggc gcgcggcgcc gtcttgaagg tgctgcgggg tgcgacaggg cactccgccc
   790141 cgttcgacga ggtcgtcgct gactggcccg acggcctgca gcgcgcccgc gcgatcgatt
   790201 cgctgatcgc cgacggcctg gtcgaggtca ccgagggcga cctgcacctg ccgcggtgag
   790261 cgggctcagt cctcgtcgtc gccctcgcgc ggcttgaggt acgggtcctc gtcgccggcg
   790321 taggtgccgg tcgccgcgat gcccgcgacc ttcgcgtcgc gctcgcgcgc ttcacggagg
   790381 agctcctcga tgtggccggc gttctcgggc aggccgtcga ggatgaactc gagcgtcggg
   790441 gtgagacgga tgccgagctg tcgcccgacc tcgctgcgga ggagtccggt ggcagccgtg
   790501 agggccgcgg ccgagtcggc gcgctcggtg tcgtcaccgt acacggtgta gaacaccgat
   790561 gcgtgctgca gatcaccggt gacgcggacg tcggtgatcg tcacgaaacc gaggcgcggg
   790621 tcgcgcagcc ccttctccag acgctccgcg atgagcacgc ggatgcgatc cgccagtcga
   790681 gcctgtcgtt cgccagccat gtccttctcc ttctctaccc ggcccacgat ggggcagacc
   790741 ggaaaaactg cggaggcgat ggatgccgcc tcgatgaccg gagcctcagt ggcccgtcat
   790801 cgtggtggca tccatcgccg accgtgcaga cgcagatcag ccgcgcggct tctccaccat
   790861 ctccgtggtc tcgatctcgt caccgatctg gatgtcgttg aacttgccga gaccgatacc
   790921 ggcctcgaag tccgtacgca cctcggtgac gtcgtccttg aatcgacgca gcgactcgat
   790981 ggccaggcca tcggccagca cgacaccgtc tcggatgaca cgagccttcg cgtttcgcgt
   791041 gatcgtgccc gagcggacga tgacaccggc gatgttgccg aacttcgagg agcggaacac
   791101 ctcgcggatc tcggccacac cggactggat ctcttcgtac tccggcttca gcatgcccgt
   791161 gagggactgc tcgacgtcgt cgatcgcgtt gtagatgacc gagtagaacc ggacgtccac
   791221 gccctcgcgg gaagcgcgct cgcgtgcctt cgcatcggga cggacgttga agccgatgac
   791281 gatcgcgttg tcgatcgtcg ccaggttgat gtccgactcg gtgaccgcac cgacgccgcg
   791341 gtggatgatc cgcagctgca ccgaatcgtc gacctcgatc ttgaggagcg actcctccag
   791401 cgcctcgacg gcaccggaga cgtcaccctt gatgatgagg ttgagcgact cgaccttgcc
   791461 ctcttcgagc gcacgggtga agtcctcgag cgagatgcgc ttgcgggcct tcgccagctg
   791521 ggcgttgcgc tcgacggcct cacgcttctc agcgatctgg cgagccatgc ggtcttcctc
   791581 ggtgacgatg aacacgtcgc cggcgcgggg cacggagttg agtccctgca cctgcacggg
   791641 ccgcgagggg taggcctcgt cgacggcgtc gccgttctca tcgatcatgg cgcggacgcg
   791701 gccgtaggcc gtgccggcga cgatcgcgtc accgatgcgg agcgttccgg actggatcag
   791761 caccgtggcg accgaaccgc ggcccttgtc gagcttcgct tcgatcgcga caccacgggc
   791821 ggccttgttc gggttcgccg tgaggtcgag ccctgcgtcg gccgtgagga gcacagcgtc
   791881 gaggagatcc tggatgccgg tgttctgacg agccgagacg tcgacgaaca tgacgtctcc
   791941 gccgtactcc tcggcgacga ggccgtattc ggtgagctgc tgacggacct tggccgggtt
   792001 ggcgtcgggc ttgtcgacct tgttcaccgc gacgacgatc ggcacgccgg cggcctgggc
   792061 gtggttgagc gcctcgaccg tctgcggcat gatgccgtcg tcggccgcga ccacgaggat
   792121 cgcgaggtcg gtgacctgag caccacgggc acgcatggcc gtgaaggcct cgtgaccggg
   792181 cgtgtcgatg aaggtgatcg cacgttcgat ctcttcatgc tcggtccaca cctggtaggc
   792241 accgatgtgc tgggtgatgc cgccggcttc gcccgcgacg acgttggtct gacggatcgc
   792301 atcgagcagt cgcgtcttac cgtggtcgac gtggcccatg acggtgacca cgggaggacg
   792361 gatctcgagg tcatcctcgc tctccgcctc cagctcggcc tcgaggtcga gaccgaagcc
   792421 ctcgaggagc tccttgtctt cgtcctcggg cgagaccatc tggatcttgt agcccagctc
   792481 ggcgccgagg acctcgaagg tcgcctcgtc gagggattcg gtggctgtcg ccatctcgcc
   792541 caggttgaag aggatcgtca cgagggtgcc gggctgcacg ttgtagccgc ggagcgcctc
   792601 gagcttgtcg gcgaagtcgg cgatcgatgc gccacgacgg agacggatga tctcgccgtt
   792661 gcccttcgag acgttgacgc caccgacgac cggtgccgac cgcatctcga attcctgccg
   792721 cttcgcacga cgcgacttac gctgcttcga cttgccgccg cccttgccga aggcacctgc
   792781 ggtgccaccg ccgggtccac gaccacggcc accgccgcca ccggggcgac cggcgaaacc
   792841 gccggccggt gcgccgggac gagcagcacc gaaaccaccg gcaccgccgg gacgaccggg
   792901 accgccggga cgctgctgga acggggcgcc ggggcgacct gcaccgccgg gacgtcctgc
   792961 accgccggga cgcggagcgc ccggacgcgg ggcgccgggt cgcggcgcct gcggacgcgg
   793021 gatgttgccg gggctcggac gctgtcccat gccctgagcc gaggcgaacg ggttgttgcc
   793081 cggacgaggg ccggcgggac gctgtcccat gccctgagcc gacgcgaacg ggttgttgcc
   793141 cggacgcgcg ccacccggac ggggaggctg cgaggccggc ttgccgggcg tgggcgcgcc
   793201 accgctcttg ggctcctcgg cagcagccgg ggccgaaggg gcgggggtct ccgccggagc
   793261 cgcgggcgca gccggggcgg gcgccgccgg agcggccggt gcgggcgcgg ccggctcagc
   793321 cgccgccgga gcgggggctg ccggggccgg agctgcaggc gcgggggccg caggcttggg
   793381 cgcgccgggg cgcggagcct gcgaggcggg cttggcgggc gcggcggcag gtgccttcac
   793441 gccttcagct tcgagcgcag cccgaagctt gcgagccacg gggggctcga tggtggatga
   793501 ggggctcttg acgaattcgc cgagctcctt cagcttcgcg agggcgactt tgctgtcgac
   793561 gccgagctcg gaagcgatct cgtgcacgcg tggttttgcc acaattctcc tgtctggggg
   793621 cccaccccgg acagggcgga ccgtcattgg cggacgggtc tcatttcgag ccgttcactt
   793681 tgtgtccata gccgttcagc cgtttcgctg gtgggtcttg tgaggggtat gcgcctcgag
   793741 cgttgccgtc tccagcacgc cgggcactcg tagtgcgcgt ccgaatgcgc gtctccgcag
   793801 ggcggtggtc acgcaggtgt ccgtgtcatg cacccacgca ccccgaccgg gaaggactgc
   793861 cgtctcgtcg aggacgagga cgccatcctg cgccacgacg cgaagcatcg aggaccgggg
   793921 ggcacgcgcg cggcatccca cgcacgttcg aacaggttcc atcctaccgc gtcaggactc
   793981 gtcgagaatg ctgtcgggct gaatgtcgat cttcgctccg gtcagcttcg ccgccaggcg
   794041 cgcattctgt ccttctttcc cgatcgccag cgacagctgg tagtcgggaa cgagggcccg
   794101 gaccgctttg gtcgcctggt cgagcacgaa gctcgaggtg accttggcgg gcgagagggc
   794161 gttggcgacg aacttcgcga gcgtctcgtc gtagtcgacg atgtcgatct tctcgccgct
   794221 gagctcctcc gtgacggcgc ggacacggcg gccgagctcg ccgatgcagg cgcccttcgc
   794281 gttgatcgcg gaatcgttcg ccttcacggc catcttcgtg cggtgcccgg cctctcgggc
   794341 cagcgagacg atctccacga cacccgaggc gatctcgggc acttcgagcg cgaacagctt
   794401 gcgcacgaga ccggggtggg tgcgggagac ggtgatctgc gggcccttca tgcccttcga
   794461 caccgatgtg acgtagacgc gcagacgcga tccgtgcgtg tacttctcgc ccggcacctg
   794521 ctcctcggga ggcaggatgg cctcgatcgt gccgaggtcg acgtggacca tgcgagggtt
   794581 cgggccctgc tgcaccacgc cggcgacgat gtcgccttcc ttgcccttga actcgccgag
   794641 cacggcgtcg tcggcgatgt cgcggaggcg ctggctgatg acctgcttgg cggcgaaggc
   794701 ggcgatgcgg ccgaagtcgt cgggggtcga ctcctcctcg ccgatgacgg cgccctcgtc
   794761 gtcgcgcatc gggatgtata cggccacgtg accggacttc cggtcgaggt gtgcgcgcgc
   794821 accgtcggga agctcgccgt caggagacgt gtgcttcgcg tacgccgtca ggatggcctg
   794881 ctcgatgatc cggatcagtt cttcgagcgg aatctcccgc tcgcgttcga cagtccgcag
   794941 cagtcccatg tcgatgtcca tgagcgcctc ctttttcagt tgatgttcgc gtcgccgccg
   795001 ggagacggag cagcagagct ccgccggacg gcatcccatc aacgttaccc gatcggacga
   795061 tgccagacct gggaagatcg agggatgacc gactccgcag aagacaccgc gcgctccgtg
   795121 gagcgctccc ccgccgctcg gggcttggcc cgaggggggt acgcggcgaa cggcgtcgtc
   795181 cacgtgctct tcggggtgat cgtcatcggg atcgcgttcg gcggcagtgg gcagtccgat
   795241 caggcgggcg ccttcacgac cctcctccag gctccgctgg gactcgtcgg agtgtgggtg
   795301 atcgcgatcc tcctcggcgc gctcggcctg tggcacgtgc tgcaggcggc gctcgaacgc
   795361 agcacggacg ccgccggatg ggggcgccgg gtatcctccg cagggcaggc ggccgtgtac
   795421 ctctgcctcg ccggtatcgc cgtcaccgtc gccctcggtg cgcgacccaa cagcgaccgc
   795481 agcgctcagg aggccactcg cggcctcctc gacacgcccg gcggtgtgtt cgtcctggcc
   795541 gcggccgggc tcggactcgc gatcggcggg gtcatcttcg cctcgatcgg cgtgaggcga
   795601 tcgttcgaca agaaggtgcg gatcccccgc ggcccggcag ggcttgcggt gaccgtgacc
   795661 ggcatcatcg gctacctcgg caagggtgtg tcggtcacca tcgtgggaat cctgctgctc
   795721 gtcgccgccg tcaggcagga atcggctgcc gcgggcggct tcgacgccgc gatcgaggcg
   795781 ctcctcgagc aaccgttcgg gccgtacctg gtcttcctcg tcggcttcgg cgtgctcgtc
   795841 tacggagggt tctgcttcct ccgcgcgcgc tacgcgaagc tctgacgcct cacccgccga
   795901 agtcgcacca ctgcgacacc caggtcagca gggccgcctt cgtcgcggca tccgtcgcga
   795961 gatcgatgct cccgcgctcc ccgtccacct cgacatcgat cgcgaacacc gtgccgcgct
   796021 tgtcctcctg caccacgtga ggatcgcatc gctgcggcac gaggggcacc accacctcga
   796081 acggcccggt cgccgtcgcg atgtcgagcg gatggctcag gtcgccctcg ccgaactgaa
   796141 gcagaggcgt cgactgcacg ctccgcaacc ggaccccgtc ggagcgcgtg cggccctcga
   796201 gggtgaggga tgcaggctcc cccggagccg acgggacgaa gtcccgccag cgcagcgtga
   796261 cggcgtcggc gacgcgctcc gcgcggcact cgcgttcgtg caggcgcgcc aggaagcgga
   796321 gggagtcgcg gacgaccatc gtctggatct ctccgccggc gaagcggagt tcgaggcgcg
   796381 tgggtcgacg cccgtcggcg gcgtaccgac gggcgtcggc gcggcggagc cgaatccggc
   796441 ggcgcagccg gtgagcaggg cggccaggat cacggacgcc ggcagcccgc acgctcgccg
   796501 catcgacatc gggtcagcgc tggtcgcggg gctcgtcggg aggcgtcgcg gcgggtgcgg
   796561 agtcgagttc gttgaccgca cggatcaggt gatggagctc ccccacccgg aagcgattga
   796621 actccatcat cagccgaggc ttgtcgaggc ggtcctggtc ctggcgctca cgccgcaacg
   796681 gcgaggtgcg ctcgatccgg ccacccgtga ggaggtgcga gaagcggcgt ccgagatcgg
   796741 cgacctctgc gtccgtgggc tccgcgcaca gtcgcaggac caggcgcgag ccgatccagc
   796801 gcagcgagtc gtagttgcgc cagaagccgg tgatcgccgc cgacgccgcc tcgaccgaat
   796861 cggtgatcag cacacggtcg aggtcatcgc gcgagatgac gccggagggg atcagctgct
   796921 cgtcggcgaa gcgctgcagg ccctgccaga aggtcccgcc gggggcatcg agcagcacga
   796981 tcggggtcgg ttcggccttg cctgtctgct ggagggtgag gagttcgaac agctcgtcga
   797041 gggtgccgaa gccgcccgga acacagacga aaccgcggga ctccttgacg agcatcagct
   797101 tccgggtgaa gaagtacttc atcgcgacga cgcgctccgc ttcggcgatg accgcgttcg
   797161 gcttctcctc gaagggcagc cggatcgaca ctccgagcga gttgtcgggc ccggccccct
   797221 cggccgcggc ctgcatgatc cccggccctg ccccggtgac gaccatccag ccccgctcgg
   797281 cgagcgccgc ggcgacatcg gccgccgcac ggtacagcgg gtcgtggggc tgcgtgcgcg
   797341 ccgacccgaa gatcgtcact ttgggcgatg agcgatacgg cgcgaacagg gagaacgccg
   797401 atctcatctc cgacagcgcg gccgacgcga tcttcaggtc gaggcgatcg gtgtcgtcga
   797461 gcccgagccc cacccccgtc acgaggatgc gggcgatcag gtcggcgttc gcctcgatgc
   797521 ccgcgccggt caggagatcg cggatggcat cggtgacgtc accatcgatg gacggggaag
   797581 agctcggcga catctcccca ggctgtcacg atccggcatc cgatgggtga acgatccgca
   797641 gtgatcggat gtcgatcact gcggtcgcac ccgagacgtc aggagaccag cgcggcgacg
   797701 gcctccgtcg cggcgatcgc ggtgcgctca cccgtgcggc ggtcccacag ctcgacctgc
   797761 ccgtcggcag cgccacgccc gacgatcacg atgtggggca cgcccacgag ctcggcgtcg
   797821 ccgaacttca caccgggcga gaccttgggg cgatcatcga gcagcacgtc cttgcccgcg
   797881 gcctcgagat cggcggcgag cttctcggcg agctcgaacg cgagggcgtc gcgtccggtc
   797941 gcgacgacgt ggacgtcgaa cggcgcgatg gactcgggcc agatgagacc cttgtcgtcg
   798001 ttgttgagct cggcgaggat cgccaggatg cgggtgacgc cgatgccgta cgagcccatc
   798061 gtgacggtga cgagcttgcc gttctcatcg aggaccttga gccccagctt ctccgcgaag
   798121 aagcggccga gctggaagac gtgaccgatc tccatcccgc gggccagctc gaccgggccc
   798181 gacccgtcag gggccgggtc gccggcgcgc accgtggcga cgtcgatgac gccgtcggcc
   798241 gtgaagtcgc gtccgtgcac cagggagtgc acgtgcttct ccgagatgtt cgcgcccgtg
   798301 atccaggcgg tcccgtcgac gacccgcggg tcgacgaggt agcggatgcc ggtcgcggac
   798361 tcctcgccca gcacggcacc accctcggcc cacggcccga tgtatccctt gacgagtccg
   798421 cggttcttcg cgaaatcggc atccgtcgcc gcctcgaccg cagcgggcgc gaaggcgacc
   798481 tcgacgcgct tgtcgtcgac gtcgcggtca ccgggcagcc cgacgacgac gagttctcgc
   798541 gtgccatcga ggtgggtcag cgccaggacg acgttcttca gcgtgtgggc ggccgtccag
   798601 gcatccgcac cgtctgtggc gggcccggcc accccggatg ccggggcatc gaggtgagcg
   798661 ttggcgtggg cgaccagcgt ctcgatcgtg ggcgtgttcg gggagtcgaa caccaccggt
   798721 gctccctgcg cgatggggag gactgcgggc acctcggtca cgaacgcctc gacgttggcg
   798781 gcgtacccgc cgtcgctccg gacgaaggtg tcctcaccga cggcgatcgg gtggaggaac
   798841 tcctcgctgc gggcaccgcc catgaggccg ttgtcggccg ccacgatgac gtattcgagc
   798901 cccagccgcg tgaagatccg ctcgtacgcg tcgcgctgcg cctgatacga gacgtcctga
   798961 cccgcgtcgg tgtagtcgaa ggagtacgcg tccttcatcg tgaactcgcg gccgcgcagc
   799021 agaccggcgc gcggccgggc ctcgtcgcga tacttgtcct ggatctggaa gatcgtgagc
   799081 gggaggtcct tgtacgagga gtacaggtcc ttcacgagga gggtgaacat ctcctcgtgg
   799141 gtcggcgcca gcaggtagtc ggcgcccttg cggtcctgca gacggaagat cccgtctccg
   799201 tagctggtcc agcggcccga ctgctcgtag gggtcacgcg gcaggagcgc ggggaagtgc
   799261 acctcgaacg cacccgacgc cgccatctcc tcgcggacga tcgcctcgag cttcgccttg
   799321 acccggaggc cgagcgggag ccaggtgaag atgcccggtg ctgcgcgcct gatgtaaccg
   799381 gcgcgcacga gcaggcgatg gctggtgacc tcggcgtcgg ccgggtcttc gcggagcgtg
   799441 cggaggaagt atgtcgagag acgggtgacc acgagggtca agtctagatc ccgcgatccc
   799501 ggccgcgtgg cggcatcccc tcgctcaccg ggtcaggacg gctgagccgg cctctctgac
   799561 agcttccgcg gggatgccgc ggcccgatac ctggatcagc tccccctcgc tctggatgag
   799621 gagcgtcgtg aaggcgtctg tccggagttc gcgcgccgcc gcgtcgccga tctgcaccga
   799681 ggagccgccg acacggtcgg cttcgcgatc ccaggcgtcc gcgccggcgg gagcgatgag
   799741 cacgccgatt tcccggaagt cctccagctc agaccagtcg cactggcgga ccagatcgag
   799801 gtcgacggcg acgcgacggt cgaacgcccc cggtccctcc tcgatccgcg acgtcgacac
   799861 ctcatcggag tcgagcagcc gggcaggtcg cacgacctgc ccgagggcgt cgcacgtctc
   799921 cgcggaccag tccgtcgcga ccggcgcgac gcggtcggcc tcgctcaccg aggccgcggc
   799981 ggcgctcaga agctcgccga gcacgtcggg cacgccgccc gggtcttcca cgaggtcgag
   800041 aaggacggcg acccagagcc cgtccaccac cgtcgtggca gtgcactcga cggtgtcgta
   800101 cacctgctca cattccggcg ctccatcgga cagcgcggcg gcgcgctcag cgggaagcgc
   800161 gaggattctt cccgtgacgg tggacgacga gaaggcgcag tcgacgccgc ccgccgcctc
   800221 gaaccccaca tgccacagct cgaccggctc ctgagcctcc gcggcgcccg tgacctcggc
   800281 caggtcgccc gacgcgagga ggtcgtcgca cccgatggac acgccggaga ggacggcgtc
   800341 ggacggcgac ggcgacggcg acggcgacgg cgacggcgac ggcgacggtg cggtggcggt
   800401 ggcggtgggc tcggaggcgg ccggtgtcgg cgccggttcc gctgtcggcg tgcagcccgt
   800461 cagcatggcg accagtgccg ccgcgcccca ccatccggct ttccgtgaac ggaccgaccc
   800521 gaaaccatcc cccgtgatgc tcatgcgccc aggctaggcg attcgcagac ggacgcgaag
   800581 gcaggcgagg cgtgtcgctc gagggtgtcc cggctgttcc cggccgcgac ggcgggcgga
   800641 tcgcggcggc atccctctgt cggggctcag cggtcgaaga agccgcccag gccgaagccg
   800701 ccgaggttct ccccgaaccc cgacacctgc tcgccgaggc cggagacgtg ctcgccgaga
   800761 cccgacacgg cctccccggc gaacccctcg acgtcgacgc cctgcgcgat ggcgtcgagg
   800821 tcgacgccct gcgcgagccc ttcgaagtcg acgcccatcg cggcggcgtt ctcgaggacc
   800881 gcaccgccga cggccgtgag gatcgcgccg cccgcgacgg cgccgaggat gcccgctccg
   800941 gcgcccaggg cgagaccgcc cgcaaggcgg cctccgccgc cggagccgcc ccgaccgctc
   801001 gcacgcgcca ggaggccctt cagcatgccg ggccgcgcgg cctcggaccg cgccgccgcc
   801061 cgtgcgagat cggcaggatc agccgagcgc ggctgctcgt tcggagggag ctccgaccgc
   801121 atccgcgact gcagatgcgc ccgctgctcc ggcgtcagcc gcgcgaacgc gtcgcggtgg
   801181 atctgctcga cctggtgcgg atcggccgtc tgcaggaggt agtcgtaccg cgcaatggcc
   801241 tgccggtccg ctgcggagag cggcgcaccg cctgcggccg ggacggagct gccaggagcg
   801301 gccgggggcg cgtagcctcc cggggcagcc ggaggcgtgt accgaccggc cggaggcggg
   801361 gtgtacccgg cgggggcggg aggcgccggg cggtcggacg tcgccgcgtt ccgaccatcg
   801421 cccgagaccg cgttcatcgc cgaacgggcg accgaacgcc agtccgtcga gccgccggtc
   801481 ggtgcgttcg accgggacga ccccgagctg tcgagtgcct tggacgccat gccgatgagt
   801541 cgtgaaagct ttcccatgtg ctgacggtag cgaggccgat tatggaggcg ctgagcagcg
   801601 tcgaggagcc ggccgtgtgc acctcgggcc tgggggtgtc gacacctaca ctggcggcgt
   801661 ggcccaccga cgtgcacggc tcctcgccga catccccgcc gacctgaccg ccgcgctgtc
   801721 ggcgctgcgc gacgagctgg atcttccgca ggatttcccg cccgatgtgc tcgcggaagc
   801781 ggagcgtgcc gcccgtgagg tgcccgtcga tccggatgcc gccggactcg ccgatctgcg
   801841 tggcatcccg ttcctcacca tcgaccccgc cggatcgacg gatctcgatc aagcggtcca
   801901 cctgacgcgc acggcgtcgg gtgcgacgct gcactacgcg atcgccgatg tcccggcgtt
   801961 cgtctcgccc ggcgactcgg tggccgccga agcctggcag cgcgggcaga cgatctacgc
   802021 tcccgatggg cggatccccc tgcatccggc cgttctcagc gaggatgccg cctcactcct
   802081 tcccgaccgt gatcgccggg cctacgtctg gcgcttcgac ctcgacgacg gagcccgccc
   802141 gacctccgtc acgctcgtcc gcgcggtgat ccggtcacgc gcgcagtgga cgtacgtcga
   802201 cgcgcagcag gcgatcgacg gcggacgcgc cccggagacg ctgaccgccc tcgtctggtt
   802261 cggcgacgaa cgcgcccgcc gagagagcga gcggggcggc gccagcctca atctgcccga
   802321 gacgcgcatc gtctcgacag cgcgcgggta cgacctggag gtcgacgagg gcgtccccct
   802381 cgaggatgcc aacgcccagg tgtcgctcct caccgggatg gcggcggcgg acatcatgct
   802441 gcggggacgc atcggcatcc tccggaccat gccgccggcc tcgccggacg acctggagac
   802501 cttccgggcg gagaccgtgg cgctcgggct gccgtgggcg cccggagtcg cgtacggcga
   802561 ctatctgcgg gatcttcctc gctccggcgc gggaagagcc gtgcgggagc aggccgccgc
   802621 gcttttccgc ggggcgggct acgccgcctt cgacggcttc attcccgact cgcccgagca
   802681 ggccgcgatc gcggcaccct acgcgcacac caccgctccc ctccgtcgcc tcgtcgaccg
   802741 gtgggtcctc gtcatctgcg acgccctcgc gaacgacaga cccgtacccg agtgggcgcg
   802801 cgccaccctg agcgacgtgc ccgccgcgat ggcgcgctcc tccgcagtgg cgcggcggat
   802861 ggatgccgga agcatcgacc gcgtcgaggc cgccctcctg gcgggccggg agggggagga
   802921 tttcgagggg atcgtgctgc gccgccgggg tgacggggcg cggatcgcac tgacttctcc
   802981 cccggtcgaa gcgacggtcg acggggctgt tcccgcgccg ggcgagccgg tccaggtgcg
   803041 cctggaatcc gtcgacatcg gtcgcggaga gacgctcttc actctggtct gacgggcccg
   803101 cgggttgacg gacgggccgt gaccgtgtgc aatatattgc atgccggtcc cctcaacgtc
   803161 agttcccccg cgctcgctgc tgagagacga cgtgttcgct cgcgtgcgcg acgccatcgt
   803221 cgacgggacc ttcgcccccg gcgagcaact gcgcgacgcc gagatcgccg actggctcgg
   803281 cgtcagccga acgccggtcc gggaagcact cctctcgctc gcgcgctcgg gcctcgtgca
   803341 ggcatccccg ggtcggtcca ccgtcgtcgc gccgatcgat gcggaggagg tccgccacgc
   803401 ggtcgccgtc gtcgccgcga tgcaccgggt cgccgtcatg gaggcgaccc cgcacctcac
   803461 cacggcggac ctggagcaga tgcgggaggc gaacgacgcc ttccgtgtcg cccacgatgc
   803521 gggcgacacc gccgccaccc acgtggccga tcgcgccttc cacgctgttc ccgtaggccg
   803581 ggccggcagc gacgcggtgc gcaccgtcct ggccctgtac gcgcctgtcc tcgaacgcgc
   803641 cgagcggctg cgcttcgcat cacacgatgc ggatgcctcc gcagaccgtc acgacgagct
   803701 catccgacgg tgcgccgccg gcgaccgtgt cggtgccggc gcggtggctg aacgcatctg
   803761 gctcgatctg ctcgccggcc ccggccccct gcccctcccg acccccctgg agaccccatg
   803821 atcctcgacc agttcccccg ccacccgctg acgttcgggc ccagccccgt gcatcacctt
   803881 gcgcggctca gccagcacct cggcggcgcc caggtatggg ccaagcgcga ggacgtctcg
   803941 agcggcctcg ccttcggggg caacaagacg cgcaagctcg agtacatcgt cccggatgtg
   804001 ctcgcctcgg gtgcggacac gatcgtctcg atcgggggct atcagtcgaa ccacacccgc
   804061 caggtcgctg ctgtcgccgc gcatctcggg ctcaaggccc gactcgtgca ggagaagtgg
   804121 gtcccgtggg acgagccggt caacgacagg gtgggcaaca tcctcctctc gcgcatgatg
   804181 ggcgctgact cgcgcctcga cgatgccggt ttcgacatcg gcatccgcga ttcgtggaag
   804241 caggctctcg acgaggtcga ggcagccggc ggcgtcccgt acccgatccc ggccggcgcc
   804301 tcggagcacc gcctcggcgg tctcggcttc gcgaactggg cgttcgaagt ggccgagcag
   804361 gagaagcagc tgggcgtgtt cttcgacacg atcgtcgtct gcaccgtgac cggatcgacg
   804421 cacgccggca tgatcgcggg cttcgccgct ctggaagacc tcaccggcgt gaagcgccgt
   804481 gtgatcggga tagacgcctc ggcgactctg gagaagaccc gcgcccaggt agcacggatc
   804541 gcacgcagca cggcagatct catcgagctc gggcgtgaga tccgcgacga cgagatccag
   804601 gtcctcgagg gctgggcggg cgacctctac ggcatccccg tcgattcgac gatggaggcc
   804661 atggcgctcg gcgcgcaact cgaggcgatg atcaccgacc cggtctacga gggcaagtcg
   804721 ctcgccggac tcatcgacct cgtgaagacc ggcgacatct cgaccggctc gacggtgctc
   804781 tacgcgcacc tcggcggcca gccggcgatc aacgcctacc actcgctctg gagctgacgg
   804841 ggagcgtcag gtcgtctcat cgaggacagc gagcgcgcgc tccgcgatct cgacgaggaa
   804901 ctcggtgtcc tctccgccga cgacgaggat gttggcaccg tcggtgacat agaggtcgcc
   804961 cccctcgtcg gcggggcggc tgaaggttct cgcctccatc gcgccggcga cctcgacctc
   805021 gctcgcgcct gcagtgacgg actcccacgc ccagtgcgct cccggggcgg ccgtgacggt
   805081 gaagatgcgg aacgtctcac ccggatcgat ggtctcgctg tcgctgaacc aggggcagtt
   805141 gcgctgcact ccggcctgat cgagcaggat ctgttcgggc tggggcgacc cttcccagta
   805201 gccggcgcgg aaggtgccac tggtgaggtc gtcgatgcgc atcccctcac ccagcaccgt
   805261 gcacgacgga gtctcccacc actcgcccgt gcgcgacgcc ggcttcggag atgtcggatt
   805321 gttctcgatg gcatcggata cggcggagat cgcgcgtccg agcgccgccg catggtcggg
   805381 gtcgcgatcc tccgacccgt cggccatggt tgacgcgaga atccacgcat cgccccgcac
   805441 cgccgcgaga cggcagatga gggcgtcgta gttccatccg catttctgcg tggagaactg
   805501 ggtgcggaac gacgtcggaa cctccgcggc cgggagcacc aggacctcca ggtcccacaa
   805561 gcccgacgag gaaccctccg gcgccttcca ccggcagctg atgccgccca gggtgccttc
   805621 cggcgcgaag ctcgtccgcg ccttcacatc gggcacctgc tcctgcagga aatcgtcgta
   805681 cgggcgccag ccttcatcga gcagcgcgtc gagctgggcc tcagcgaggg ctcgggaaca
   805741 ttccccgccg aagaaccgaa cgggctcggc gacgggcgcc gggtcggacg gcacggcagg
   805801 tgcggtcgac gcggagggcg tcggcgacgc ggagggcgcc gtagaaaggg agggcgccgg
   805861 cgtggacgcc tccggggcgg ccgtcggcac cgcgtctgcc ggtgctgcgg gcgtgggaac
   805921 agcagccggg gtgcatccca cgagaacggc ggcgacgacg acggatatca cgctgacgga
   805981 aaagtgcctc accaggccat cctgccgatg gcaagggccc tccgtacagc gccgagccac
   806041 aacgatcttg catcgacgcc tgccgcaagc aacgccggtc gtcagcgcct cgcgagggac
   806101 gactcggttt cggagaagcg ttggtgcgcg aggcgcctca ggcggtgatg acctgcgcgg
   806161 tgcccacggc cgcgtcgggt cccatctccg cggcgaggcg gttcgcctct tcgatgagcg
   806221 tggcgacgat gtccgcttcg gggaccgtct tgacgacctg gcccttgacg aagatctgac
   806281 ccttgccgtt gcccgaggcg acgccgaggt cggcgtcgcg cgcttcgccg ggcccgttga
   806341 cgacgcagcc catgaccgcg acgcgcagag gaacggtcat gtccttgagc ccctcggtga
   806401 cgttgtccgc cagcgagtag acatcgacct gagctcggcc gcaggagggg cacgacacga
   806461 tctcgagctt gcgctcgcgc aggttgagcg actgcaggat ctggtggccc accttcacct
   806521 cttcggcagg cggggccgac agcgacacgc ggatggtgtc gccgatgccc tccgacagca
   806581 ggatgccgaa cgcggtggcg ctcttgatcg tgccctggaa cgccggcccg gcctcggtca
   806641 caccgaggtg cagcggccag tcgccccgct ccgagaggag ccggtaggcc ttcaccatga
   806701 cgaccgggtc gttgtgcttc accgagatct tgaagtcgtg gaagtcgtgc tcctcgaaca
   806761 gggacgcctc ccagacggcg ctctcgacga gcgcctcggg cgttgctttg ccgtacttct
   806821 cgaggatgcg cttgtcgagc gacccggcgt tcacgccgat gcggatcgat acgccggcgg
   806881 ccttggctgc tgcggcgatc ttcccgacgt tgccgtcgaa ctcgcggatg ttgcccggat
   806941 tcacccggac ggcgccgcag ccggcgtcga tcgcggtgta gatgtagcgg ggctggaagt
   807001 ggatgtcggc gatcacgggg atctggctct tcatcgcgat gatcttgagc gcgtcggcgt
   807061 cgtcctgatg cgggacggcg acacgcacga tctcacagcc ggatgccgtg agctcggcga
   807121 tctgctgcag ggtggcgttg atgttcgtcg tcggggtcgt cgtcatggac tggacgctga
   807181 cgggcgcgtc accaccgacg agcaccttgc cgaccttgat ctgacgcgtc ttgcgacggg
   807241 gcgcaaggat ttccggtacg cggggcatcc cgatgttgac agctggcaca ggtccagcct
   807301 atgccgcgca ggctggtgcg gggctgagcg acagggcccg gaaggtcgct gtggtaggtt
   807361 cgccccatgt tcgcgaaccg ttcctggtgg cgctccgcct gaggcggacg ccgcgtgcat
   807421 cccgacgacc gcctgagctt ccagcccggc ggtcttttcg ttgagacggc gaccgccccg
   807481 aacgaaagaa caccatgccc ggcaccgccc cgtcccttct cgcggatctc gtcgcctccg
   807541 gcgccccctt cgccctgctg gcccgtgacg gcgagtcggt cgaggtgctc accggcgacg
   807601 tcgtcgatgt cgagctgctc gccgacatcc ctctgacgga tgccacgggg tcgccgcgcg
   807661 aagtgctcgc cctggttccg ttccgccagg tcgtcgagcg cgggttcgag tgccacgacg
   807721 acggggcgcc gcttcgctgt ctcgtcatcg ccgatcggac ggtgctcccc ctcgccgatg
   807781 ccctcgccgc gcttcccacc ggccgcgtcc ccctcgtcga cgcgggtttc gacatcgacg
   807841 acgaggagta cgcgacgatc gtccggcgag tcatcgccaa cgagatcggg cgcggcgaag
   807901 gcgccaactt cgtcatccgt cgcgattaca ccgcgagcgt gccgtcggat gccgtcacgg
   807961 caggtctgac ctggttccgc gcccttctcg agcacgagcg cggggcgtac tggacgttcc
   808021 tcgtctcgac tcccgaccac ctcgccgtgg gcgcgagccc cgaagcgcac gtcagcgcca
   808081 gagacggcgt cgtcacgatg aacccgatct ccggcacctt ccgccacccg gccggcggag
   808141 ccacggccga gacgctcacc gacttcctgt cctccaccaa ggagacggag gagctgttca
   808201 tggtcgtcga cgaagagctc aagatgatgt cggccgtatg cagcgacggc ggccgcatca
   808261 ccggaccgca cctcaaagag atgtcgcggc tcacgcacac cgagtacatg ctgcggggca
   808321 cgagcacgat ggacccgcgc gacatcctgc gcgagacgat gttcgctccc accgtcaccg
   808381 ggtcgccgat gcagaacgcg tgcaccgtga tcacgcggca cgagcgctcc ccccgcgggt
   808441 actactccgg agtggccgcg ctcttcacgc cgcgacccga cggcggacac gatctcgacg
   808501 cgccgatcct catccgcacc gcctacctgc agggcgggcg cctgcgcgtg cccgtggggg
   808561 cgacgctcgt gcgccactcc gacccctacg gcgaagtcgg cgagacgcac ggcaaggcgg
   808621 ccggagtgct cggcgccatc ggcgcgatcg agcgtgatcg ggtcgccgaa gcggccgacg
   808681 aggatgcccc cgcgggggcg ccgcgccggc tcgcggatga ccccgtgatc gccgagctgc
   808741 tggcgtcccg gaacgcacga ctcgcgccgt tctggctgaa cccgcaggcg tcgaacgagg
   808801 ccggaccgtt cgccgggagg cgcgcgctgg tcgtcgatgc ggaggaccgc ttcacgacga
   808861 tgctggccca ccagctccac cacctgggct tcgaggtgac gatcgtcccc tggcacgacg
   808921 cgaccgccga tctcgtcgcc gccgcggaac tggtcgtctc aggccccggc ccgggcgatc
   808981 cccgcgacgc cgacacgccg cgcatcgcgc gggtgcgcga ggtcgtggcg gcacgcctgg
   809041 attccggtgc tccgatcctc gcggtgtgcc tcagccatca ggtgctcgcg gatcgcctgg
   809101 gcatcgagct ggcgcccctc gcgagcccgc accagggact gcagaagacc gtggagatct
   809161 tcggcgagcc ggcatccatc ggcttctaca acaccttcac cgcccgcgtc gccccgggta
   809221 ccgaggtcgc cggcggcgcg gaggtcgccg ccgacaccac gaccggcgat gtctacgcgc
   809281 tgcggggcca cgcattcgcc tcggttcagg gccacctgga gtcgatcctc tcgggagacg
   809341 gcctcatcac cctcgagcgc ctcatcgggc acgccctcgc accgatcccg gcctgatccc
   809401 gtgagggggt cagccgagca gctgcaccgg gttcacgatg tcggcgagga tgagcgtccc
   809461 gcccatcacg atgagggcga tgacgaccac gaacgtcacc gggacgagct tcgtcgcgtc
   809521 gaccggacgc ggcggaggcc ggcggaagag cttcgcccag acccgcttga gcccatccca
   809581 cagggcgacg acgatgtggc cgccgtcgag cggcagcagt ggcaccaggt tgaagacgaa
   809641 cagggcgatg ttgagcgagg cgaggagagc caggatcgcc gacacccggt tgaggatcgg
   809701 ggtctccgtc gccgcgacct caccggcgag cctgcccgca ccgacgaccg agagcgggcc
   809761 gttggggtct cgtcccgccc cggtgaaggt gtcgaccgcg gtctcgtaga cccgcaccgg
   809821 caactgccag atgacaccga ggacgtcccc ggtccgctgc acggcggcct ggggtccctc
   809881 ccagatcggc tgcggaacgt actcgacggc cgccgacatc ccgacgaaac cgacctcggc
   809941 cgtgcgcacg gtgccgtcct ccgccgcgac ctcgcgctcg gcgagcaccg ggatcagctg
   810001 cagcgtctgc tccgcaccgt cccggcggac cacgacggag agctgccgtt cgggcgactg
   810061 ctggatgatc gaggaagcct cggcgaaggt cgagacgggg gcgccgtcga ccgagacgat
   810121 gacgtcgccg gggcggatgc caccggctgc cgcgggagag gcggcatccc cgggctcaca
   810181 ggccgactgc gtcgcatcgg ccgggaggac gcactcgttg accgtcgcga tcgtcgtggt
   810241 cgcggtctgg acgccgatgc cgctgaacat gacggcgaac agcacgatgg cgaggaagaa
   810301 gttcatcagc gggccgccga gcatgatgat cacgcgtttg aggaccggca gctggtagaa
   810361 cgcccgcctc gctccgtcgc cggccagcgt ctcctcgttc accgatcgcg cgtcttggat
   810421 catcgtcgcg aacaggcggc tccgccgtgt gggacgcgcc tcctggtctg ccgcgggagc
   810481 gggcgggtac atgcccgcca tggagatgta gccgccgatc gggagcgcct tgacgccgta
   810541 ctcggtctcc ccgaaacgac gcgaccagag ggtcgggccg aacccgatca tgtactgacc
   810601 gacgcgcacg ccgaacgcct tcgccggcgc caggtgaccg atctcgtgca gagcgatcga
   810661 gatggccaag ccgacgacga gcacgagcac gccgatgacg aatgcgagaa cggtcacgag
   810721 cggacacgct accccgcact gctatgaaac ggcccccatg ggcgcccgtc acgggcgcgc
   810781 gccgggcggg ggcccgtatc ctcgaagcat gaccttccgg cccgacgaca cgcgcctgct
   810841 gcgcgtcgtc cgcgcaggca cggcagcggg gatcgcgacc acggtcgccg gcaccgcgca
   810901 caccctttcc gggggcggtg ccccacccgc ctggctgatg ctggtggtca cgctcctcgc
   810961 ctggcccgtc gcgctgatcc tgatcggcgc acggccgtcc ggcgtgcgca ccggcgcggc
   811021 catcgtcgcg gcgcagggga tcctccacgg cgccttcgcg atggtgggca ccgggacgcc
   811081 gaggggcatc ggcgcccaca cccacggatc cgtcgccctc gcgctcggtt catccggcgc
   811141 actgccggtc gatcccgaga tgatcgccgg gcacctggcc gccgccgccg tcacgatcgc
   811201 cctcgtcgct catggcgagt cgctcctcag gaccatcgcc gcgggcatcc gagcgctcct
   811261 tccgaccgtt cccgcagcgc cggccgtcgc ggccctgcct ccgagaacgg gcgcgcaggg
   811321 gcccgctcgg ccttaccgcc gccttctccc ctcccccctc tctcggcgcg gacctcccaa
   811381 ctgacgaccc ctccgcctct gcacgacgcc gcctctcgcg acgccgtccg accgaatgcg
   811441 gaggatgccc tcgtcgttct gcccgccacc ccgcggcatc ccgccgcctc gccagagaga
   811501 actcctgtga ccactcgtac cgcgcgccgc accgcgctca ccttcaccgg catcgccatc
   811561 ggcggcgccc tcgccatcgg cgtacccatg gccgcatccg cccatgtcca cgctcacgcc
   811621 gacggcgccg ctgccggcgc cagcagccgg gtggacttca cgttcagcca cggctgcgac
   811681 ggctccccca ccaccgccat cgtcatcgac gttcccgagg gggtcgacaa cgcgaccccc
   811741 gtcgtggacg gcgcctggtc gatctcccgc gagctcgggg acaacggcat cccgacgcag
   811801 atcacctaca cggcgctcac gcccgtcgag gacgggttcg ccgcatcggt ggcgatcgac
   811861 gccctgttct ccaccgacac cggcggaacc gagatcgcgt tcccggtcac gcagcagtgc
   811921 gagacgggcg agaccgcctg ggtcgacatc gccggcgagg gcgaggaccc cgaggaactg
   811981 gagtcgccgg cgccgctcgt cgcggtcgct gcggcatccg catcgggcac cgacgagcac
   812041 ggcgaccatg gcgagcaggc cgagaccgac gccgcggcgg agagcacccc ggccgccgcg
   812101 gaggatgctg cgccggtggc gacctggctg gccggaggcg cgctcgtcgt gagcatcgcg
   812161 gccctcgccg ccgcgctcat ccgccgccgc gcctgatcgg cggtacccgc ggcggcggag
   812221 gccggatgcg atgatgggaa gaccatgccg aacgctgcgt cctctcctct tccgcccgtc
   812281 ctccggcccg cggatccgcc gcgccggcct ctcgaggatg tcgccgcccg gctcggcctg
   812341 gccccctcga cggctttcgc gggcgtggtc gcccgcggga tcaccctcgc gaccgccgac
   812401 ctgcgccccg gggagatctt cgtcgcggtc aggggcgcga accgccacgg cgccgaggtc
   812461 gtcggcgacg cgatcgccgc cggagctgtg gccgtgctga cggatgccga cggcgccgcc
   812521 cgcctcgagg gcgccgccgt cccggttctc gtcgtcgacg acccccgcgc ccgcctgggc
   812581 gagctctcgg cgtggatgta cgacaccgga ccgggcagcg gcctgccgcc ggtcctcgcc
   812641 gtgacgggca ccaacggcaa gacgagcgtg acccacctga tgcagggcat cctccacgga
   812701 ctcggcgtcg tgaccggaat gtcgtcgacg gcggagcgcc acatcgccgg ccagatcgtg
   812761 ccctctcggc tcacgacacc ggagtcgtcg gagatgcacg cgctcctcgc cctcatgcgg
   812821 gaacgcggcg tggcggcgat cctcgtcgag gtcagcgccc aggcactcac gagacaccgc
   812881 gtcgacgggc tccacttcga cgtggccggg ttcacgaatc tgacgcacga ccacctcgac
   812941 gactacggcg acatggcgac gtacctcgaa gcgaagctgc ggctgttcac cgagggccgt
   813001 gccgaccgcg ccgtcgtctg cgtcgatcag cccgagggtg tcgaggtcgc ccgccgggcg
   813061 acgatcccgg tgacgacgat cctgaccccc gagatcgccg tcgacggctc gatcgcggcg
   813121 gattggcggg tcgacatcgt cggcgagacg ccggccggcg tgaccttcac cctgaccggc
   813181 gcggccggcg ccctgaccac gaccgttccg gtcatcggcc cccacatggc ctcgaatgcg
   813241 gcgctggcga tcgtcatgct gctcgaagcg ggctgggagt ggcgcacgat ctccgacctc
   813301 gtgggcgggt cgcgcatcga cgccgatctg cccgggcgca tccagcgcct ctcgggagat
   813361 cgcggccccg gcctgtacct cgacttcggg cactcccccg acgcgttcga gaagaccctc
   813421 tcggctgtcc ggcgcgtcac ctccggttcg gtcatcatgg tgtgcggcgc caacggcgac
   813481 cgcgacacca ccaagcgcgc cgacatgggc aaggccgcgg cgctcggcag cgacgtcgtg
   813541 atcgtcacgg accagcatcc gaggtcggaa gatcccgccc tcatccgggc ggccctgatc
   813601 gagggggcac gggcggcacg gccgggcgtc gtcatccacg aggtgagccc gcctgaggac
   813661 gccatcgtgc gcgccgtcag cctcgccggg gaggacgacg cgatcctctg ggcgggacct
   813721 ggacaccagc actaccgcga catcgcgggc gtgcgggttc ccttcgatgc gaccgaagcc
   813781 gcgcgcagtg ccctccgcgg cgccggctgg ccgctccccg actgaccggg cggcggcgcg
   813841 tccgaggggc tggtcagacg gcggcgatca gcgcgtcggc ggtctcgcgc gcccagcgtt
   813901 cagcgtccgc cagagtctcc cgggtgagct cggtcggtcg gtcgtggcgg tcgaccaccc
   813961 gcgcgatcgt ctcgatgatg ccgaggaacg ggagctttcc ctcgtggaag gcgtcgacgg
   814021 cctgctcgtt ggccgcgttg aagaccgccg ggtaggtcgc gccggcccgt ccgacctgct
   814081 tcgcgagctc gacgctcggg aacgcctccg cgtcgagcgg ctcgaaggtc cagctcgacg
   814141 cgttcgtcca gtcgagcggt gcgcccactc cggcgatcct gcggggccag tcgagtccga
   814201 gcgagatcgg gagtctcatg tcgggcgggg acgcctgcgc gatggtcgag ccgtcgatga
   814261 actcgaccat cgagtggacg atcgactgcg gatggacggt gacgtcgatc cggtcgtacg
   814321 gcacatcgaa cagcagatgc gcctcgatga cctcgaggcc cttgttgacg agggtcgcgg
   814381 agttggtcgt cacgacgcgt cccatgtccc acgtcgggtg cgcgagcgcc tgggcgggag
   814441 tcaccgtggc gagcgatgcc cgcgaccggc cgcggaacgg accgccggat gccgtgagca
   814501 cgaggcgccg gacctcgtcg ggcgtacccg agcgcagcgc ctgcgcgatg gcggagtgct
   814561 ccgaatcgac gggcacgatc tgaccggggg cggcgagcgc cgtcacgagc tctccgccca
   814621 cgatgagcga ttccttgttg gcgagggcga gcgttctgcc ggcctcgagc gcagcgaggg
   814681 tggggccgag cccgacggag ccggtgatcc cgttgagtac gacgtcgcac tcgacggtgc
   814741 ggacgagctg ctcggcctca tgggcgccga gtgccgtgtg cgtcacaccg aaggctgcgg
   814801 cctgagccgt cataccggcg cggtcggtgc cggccgcgag accgacgacc tcgaactcgt
   814861 cccgtctcga cgcgatgacg tcgagcgcct gcgttccgat cgaaccggtg gagccgagga
   814921 tcaggacgcg ccgcatatcg gtcagcctag cggcgcgtcc tggtatcact cggacggggc
   814981 gggtgtcggc gcaggggccg gggccgcctc gggtgcggtc tggccgccga ggatgtcgat
   815041 gacgaagacg agggtttcgc ccttgaggtc ggcctcgttg atcttgccct cgccgtagcc
   815101 ttcggcgggc gggatcacga cgagcacctg agacccgacg gtctgaccct cgagcgcctt
   815161 ctggaacccg gcgacgtagt tcgtcgtcgg ataggcgatc ggcgcatcct tcggccaggt
   815221 cgagtcgaag acctcgccgt tggaccagcg gacgccggtg tactggatca gggcgtagtc
   815281 gcccttctgg atctcgtagc cgttgccgcg cttcagcgtg gtgacctcgg tcgccgtggg
   815341 ggcatcggtg tcggggatcg cgacggtggg ctcgccgtca tcggcgaggg tgacctccgg
   815401 gaagcccgcg gcaggcgtct ggggctcgcc cgacgcagcc gtggggacga cggagagcag
   815461 gtcgagcacg tagacctccg cgcccgcgtt ctcgctggcc gggaaggcgg cgacgacccg
   815521 ggtcccgacc gggctgcatc cgaagacctg cccgaggatc gtgtcggccg acagctgcga
   815581 cgggagcagc ccgccgggct cgtagccgat ggaggcgagc tcgtcgccgg tctcgccgtc
   815641 gtacgccgtc atcgcgtagg agacgaactg ccccgccttc acggcgtcac cgtcgccctc
   815701 ggacacgacc gacacctcga ggtcggtgga ctcgatcggc aggtcgaacg tggccttcgc
   815761 cggtgccccg ggctcaccct cgacagagac ggagtccgat gcggcgcccg agggggcgac
   815821 ggccccgcat agatctccgg cggccgatgc agacggcgcc ggtgccgtcg gagagccggc
   815881 gcagcccgcg agaagcaggg ccgagacggc gacggcggac aaagcggcaa gggggcgcag
   815941 gcgcacggaa gacctctctg aaagaaatgg gatgcctcca tcctccccca gattcttttg
   816001 tccggggtgt gaaggtccgg ggcagacgca tgtagacctc ctacaggcca tgccaggtcg
   816061 agcatgggaa tggcagtacc ctcgtgtggt gaccgaagcg ccgactcctg ccgagacccc
   816121 cgtcgaggca cccgaggaag aactcgcccg tgccggcgcc ctgtactacc tcgtccgttg
   816181 gggattcggc ccgctcgcac ggctgatcta ccgcccccgg atcgagggga gcaacaatat
   816241 cccgcgcacg ggtccgatca tcctggcgag caatcacctc agcttcatcg actcgttcgt
   816301 cctccccctg ttcgctccgc gcccggtgta cttcctcgcg aagtcgagct acttcgaggg
   816361 tcccgggatc aagggctggt tcagcaggcg cttcttcagc gccctcggcg cgaccccggt
   816421 ccggcgcggc gccggccaag cggctctcga cgcgctcgat cagcagcggc gcatcctgca
   816481 gtcgggcaag gcgatcgcgc tgtaccccga gggcacccga tcgctcgacg gccggctcta
   816541 ccgggggcgg accggtgtgt ccttcctcgc gctggagacg ggcgcaaggg tcgttcccgt
   816601 cggcatcgtc ggcacgaacg atgcgatgcc ggtcggagcc aagtggccgc ggctctcccc
   816661 gcgtgtcacg atccgctacg gcgagcccat cgacctcgcc ccccacggtc ccgcgacctc
   816721 gggccgcgcg cggcgtcagg ccaccgacga gatcatgacg gcgatccacg ccctctccgg
   816781 tcaggagctg gcccacgcct acaacgaggt gccggcgcag aacccggtgg accgcctgcg
   816841 gcaggtcctg ccgcacgaac ggcgctgacg tcaggcgacg acgatcgtcg cctcgtgatg
   816901 aaccgggaag ttcaccgagt tcgcgatgaa gcaccaggcg ttcgcctgga cgtgcgccgc
   816961 ttcggcggcc gccaccatgg actcgtgggc gacggtgacc ctgggtcgca gaatcacctc
   817021 ggagaaggcg ccaccgcctc tgccgtcctc gatcatcgtg ccgctcgcat catcctcgta
   817081 agaggtgacc acgaccccgg cctgcacgca ggcatgcagg tacgacagca ggtggcattc
   817141 ggagagcgag gcgaggagca ggtcctcggg gttccaccgg gctcggtcgc cccggaaggg
   817201 cttgtcggcc gaggcgagga tctcgggctt cccctcgacc tgcaaagtca cggcgcggtc
   817261 gtagtcgcgg tacccgctcg tacccgtgcc acggtttccc gtccacgaac tcgagagccg
   817321 gtagtggtgt tcgccgatca tgcgctcagt ctcccacggc accatcggta ggctgggcga
   817381 gtgcctcaga ccttcgccgt gaccgatgct gtcgaactcg ccgtggtcga acggagtggc
   817441 ttcgtcgaat cgcgtcacag cggcgcggcg atcgtcctcg acgccgaagg caccgtcgtc
   817501 cgcaccctcg gtggcgtcga ccagccgatc ctcccgcgct cgagcctgaa gccgctgcag
   817561 gccctcgcca gcatgaccgc cggggcgaac ctcgaggggg cgcacctggc ggtggcgacg
   817621 gcgagccatt cgggcaccga ccgccacgtg gcactggtga ccgacatcct gacctcggcg
   817681 ggcctcggcg aggatgactt gcgctgcccg cccgcgtggc ccacggacgc tccgacgcgc
   817741 gatgagatga cgcgcgagct catcggaccg cagcgcgtgc ggatgaactg ctccggtaag
   817801 cacgccgcga tgctcatggc gtgcgtggcg agcggatggg atctggagac ctacctcgac
   817861 cacggccacc cgctgcaggt gcacacgcgg gaagtcatcg agcgtctcac gggaacgaaa
   817921 ctcacgatca cggcgacgga cgggtgcggt gctccggtgt acgggatgac cctcacggcg
   817981 ctcgcgcggg cgatccaccg catcggcgcg tcgtcggaga agtcgccgtt cgcgctccac
   818041 cgttcggcgg gtgtcctcgt gcgggcggtc cgcgacaatc cctgggtcat ccagggtccg
   818101 gggcagcccg actcggtggt gaccgagaag ctgggcgtgt tcaccaagca cggcgcggag
   818161 ggcgtcctgg tcatgatcgc ccccgacggc accaccgtag ccctcaagat gctcgacggc
   818221 agcagccgcg cctccgccgt caccggactc accctgctcg tccgcgccgg cgcgctgtcg
   818281 ggtgcggacg tcgcacgcac cctctccgac ctccccctga ccgtgacggg cggcggacgc
   818341 gacgtcggcg tcatccgccc gaccgtctga cgctcatccc tccgccagca cgacgcggcg
   818401 gacgctccgg tcgggcgcgt gcagccatgc ccggccggct cccggcagcg cgaagggcgg
   818461 cagctcgcgc acgccgctga gcgcgcggta ctccgcgctg catgaggcgt ccacgacgag
   818521 gtccgcgtcg gcgcgggcct ctgcgagcag ccgccactgc gcgagccacg cctccgcgct
   818581 cccgaccacg acacatcccc gtcgcaggct cccggcggac tcgacctgcg tgacagggat
   818641 gccgagccgc tcccaccctg cgacgatccg ccgccctcgc ggcccggccg gcacgacgac
   818701 ggcggccggg cggcggccgg ggagccagcg gggcggctcc gcgggagcgg tgaccgccga
   818761 agggactgca tccgagaggg cgaactgaac gagcgtgcgg ccgaaccggc cacggcccgg
   818821 cgggaggtcg atgatgtggt cgcccgcctc gccgcccgct gccacgtggt ctgcgcggga
   818881 gccggagccg aggaggatcc gtcggggaag caggtcgacg aatcgagcgg tgggcccggt
   818941 cagccgttgg gccgagacga cgacccggat gccgaggctg tgggcactgc gcagcgcagc
   819001 ctccagtgag gcgagcgccg cgggggcgta ttcgcccggc agaccggcca tcaccgcgtc
   819061 gagatcgtcg atgatcacgg tcgtccccga cgggacctct tcgagggtcg agagggcatc
   819121 ccacgcgccc tccgcagcgc gagggatcat ccggctcgga gtctgcgccg cgatggtccg
   819181 gaggatgctg gtgcgcccgg tgccgcgggc tccgagcacc gccatcccga cctctccgtc
   819241 aggccagagc aggggtccct gccactgccg ttccggttcg tcggcgaggc cgagcacgag
   819301 accgccggac ggaaggtcgt ggagggacac ggtgggcgga agggccggca gccagggcgc
   819361 gcgggccggg ggcccactct ggcgggcggc gatgcgggcg agcgtgtccg gcgcgcaccg
   819421 ggcgacgcgc accggacatg gcgcgctgtc cccgccgcgc cggacgagag cgaccccctt
   819481 cgcgtgcggt cggcccgaga gccggctcgc gtcgtcgacc ccgagcaccg cgcgcgaatc
   819541 cgcggcatcc gtcacgcgca gtgcgatgcg cagcggagcg ttcgcgagga ccgcatcgcg
   819601 gaagacgccg gccgcgcgct gcgcggcgag cacgagatgg atgccgaggg ctcggccacg
   819661 cgcggcgaga tcgccgaaga cgtcgtggag gtcggggtga gcggcgacga gggccgcata
   819721 ctcgtcgacg acgatgacga ggcgcccgag tccgtgtccg ggctccgcga cgtctttcgc
   819781 gccgctgcgc gagagcgctc gctcgcgatg gcgcacttcg gcgcgaaggc tctctatcgc
   819841 ccggatagcg gtcgcctcgt cgaggtcggt gagcaccccg gtgacgtgcg gcagcggcaa
   819901 caggtggtcg aacgttcgac cacccttgaa atcgacgagc aggagcccga gctgctgcgg
   819961 cgaatgggcc gcgcacaggg cagcgaccca ggaggtgagc agctcgctct tgcccgaacc
   820021 cgtcacgccg atcacgacgg catgcgggcc gtcggagacc agatcgacgg ggaacggttc
   820081 gcttccggag gaggcgaacg acgccaacag ggcatcaggg cgcgcgggtg gcgccgatgc
   820141 gagcaggtca tcgagcgtgg tggccgcgtc gctgacccgg cccagggctc gctcggcgcg
   820201 atcggcgagc agtcgcgccg ccgcttcggc ctgccctaca gagacggtct cgatctcgac
   820261 gtcgcgcgtc tgcccgtccg tgtcgaggcg cgccgtcgtc ggaccggtga ggcggaggac
   820321 cgcgccgcac cggggaggtg gcgggtcgcc ctccggaacg acgacgatcg gcacatcgac
   820381 gtcggcaccg acgagccctc cgccctcgcg cagctcgagg agcattcccg aagccgcgtc
   820441 gctgtgaggc agggcgccca tccatgccgg agcgtcgtcc gccagccgaa gacgccccgg
   820501 ggccaggcag aggcaagcct gcagggccag cccgcgcgcg agcgccgcgg cgagggcggg
   820561 aggtccgatc accgcgatcc ccgccgtcag cggcaccagc acggggacgc tcgccacgac
   820621 ggcagcaccc cggcgcatct cgagggccgt agggtcgccg tctcccccgg tgacgcgcac
   820681 ctcgctgtcg ccgtcgcccg caccgacgac gatcctgtcc tccctctcgg gaaccggccg
   820741 ccagatcgac tcggggcggc cgaggaagcc ggcgacatcg ggatggcggg cccagcgggc
   820801 ggcgcgttcc gcgtcgtggc ggcgagcgac ctccccgcgc gcagcggtca cggccgcctc
   820861 agcgtcgagt ctggcgcgac gccgactgcg ccgcgcgccc cgcgcggcgt cggcgacgga
   820921 ggcgagcgcg atgagcgggc cgaggagagc gaacaagagt gcgtacgcag aaccggtcac
   820981 gagccacagc acgacggctc cgacgacggg gacgatcgct gaaaggacgg ggatgggcgg
   821041 ccgcgcagcg ggttcgggcg ctctcggcag tgtcagcggc tcgtcaggac gtggcagcgg
   821101 agaggggttc acgcctccag cgtcgcgcgt cgtgcacccc acccgcggtg ggtgacggcc
   821161 ggcggggact cagcgcgtca gtcgagagct gtggaggagc cggtgcgacc gacgttcacg
   821221 acgatgatcg acacgttgtc tctgccgccg ttctccagcg cagcctcgag catcgcgccc
   821281 acggcctcgg ccggatcgtc gtgctgaagc agataatgca ggatgccgta atccgtgagc
   821341 tctttggtga gtccgtcgct gcagatgacg aaacggtcgc cgtcgatcac ttcgaggcgc
   821401 acgtagtcgg gaacgacgcc gtcgctcggt cccacggcac gggtgatcac attcccgtag
   821461 gggtggttct ccgcttcctc cgggctcagc cgccccgcgg cgatgagctc ctggacgacg
   821521 gaatggtctg tcgtgacctg ggcgagcgcg ccgtctcgga agagatagac ccgggagtcg
   821581 ccgatgttca gcgtgaccca ggtgggctcg tccccggtga ggtcgaggta gaccccggtc
   821641 acggtggtgc cggtgccgtc atcggtggtc tcggtgtgcg aggagatgtc ggtgaccgcc
   821701 tgcgcgagag cgttctcgat cgtcgcgggc gtgacttcgc cgcccccgac cgcgcccgac
   821761 aggcgctcga tcgcccgcga gctggcgatc tcgccaccga tgtgaccacc catgccgtcc
   821821 gccaccacga agagcgggaa ggccgagagg acggcatcct gattgttctc acgacggcgt
   821881 ccgcgatgcg tcacatcgga ccatcgcaac tcgatcgtcc ctgtcgcgat gttcacgacc
   821941 cgggattcgg tggcttcggg cacgccttca cccttccgtg atcggtggag cgtcttcaca
   822001 ctctaatcga accccacccc cgcagccgcg ccgtcgtgcg gcgattgccc tgatctcggc
   822061 gcggcgctac ggtgacgctg tggcgcgcgc tccgctccga tgccgcgtgc gcccactccc
   822121 accccgtgct cgccggaaag aggcctcgcc atgaccgacc ccacgactcc cccgcccccg
   822181 ggcgggcagc ctcccacacc tccccccagc gggccgaccc ctcccggcgc gggcggcggc
   822241 ccgtccgttc cgccgccgcc acccggctac ggtcagcagc cgtcgcaggg cgcgccgcag
   822301 ccgctctccg accaggacga caagatgtgg gcgatgctct cgcacttcgg cggcgtgctg
   822361 ttcctgctcc cgcccctcat catctggctc gtgttcagag agcgcggccg ccgcacggac
   822421 accgagggca aggaagccgt caactggcag atcacgttcc tgatcgtctt cgtcgcggtc
   822481 tcgatcgtcg tgtcgatcct gtcggcgatc atctggttcc tggcgccgct gttcagcctg
   822541 ctcaccttcg cggtgtacgt catcaacgtg gtgttctgcg tactcggcgg catgagggtc
   822601 aacgccggcg ggacctacca gtacccgatc aacatccgct tcatcaagta atcgtcgacg
   822661 aggacggggc cggatgctgc agcatccggc cccgtcctcg tcacccgttc acaccacgag
   822721 ctcgagctcc gagtcggcct cgcgagcccg caggaccacg ccgctcgcct ccgcccacgc
   822781 cagcaggtca cccgctcctc ggacggcggg cgcgtccgac gcgagacgcc gcacaagatc
   822841 gcccttcgcg tgcttgttga aatggttcag cgcccggacc gagccatcgg gtcccgccgt
   822901 gacgacacgc acataggccg acgcgaccgc ggacggcacg gggccgagtg cgacataggc
   822961 ctccgatcgg aggtcgagga tgaagggcgg cgccgacgcc gcgagcgccg ccgcgacggc
   823021 atccgcccac acccgccgaa gcggcggaac accgggaagc gcgattccgg cgcccagccg
   823081 atacgccgga agcggatcga gccctcccac cgggccgaag ggtgcggaat ggatcgcgac
   823141 gtggtggccg atccactccc gcgcgtcgtg acggagcgac gccgcgccga gcgcgtcgta
   823201 gagcacaccc gtgtagcggt cgaccgacgg cagagtcggc gacgtgaaca gttccgcgtt
   823261 cgccgcgacc tcgccgcgct gccgcacgga gagcttcagc gtcttcgcgg cggcatcctc
   823321 atcggcgctg agcgctacga gcgcctcggt cacacgacga cgcggagggg cgagctcggg
   823381 ataggcgagc gtctcgatgg caaggggcgg gccgtcgccg cccggacgct tggtctcgga
   823441 ggggggcaga aggatcagca cggtacggct ccggggagga acagcgcagc gccgcccggc
   823501 gaaccggacg gcgctgcgcg agggagtgtc aggactggag cgtggcgttg cccgcgacga
   823561 tggtgagctc gtcgccctcc atcgagagga agccgtcctg cgccgtcgcc acgatcttcg
   823621 cgccgtcggt ctgcgtgatg cggacctgac cttcggcgag gatcgcgagg acgggctcgt
   823681 ggccggacat gaagccgatt tcgccctcga ccgtcttggc cacgacgagg ctcgcctcgc
   823741 cgtgccagac ctccgcctca gcggagacga gggtgacggt cagcgccatg tcagccgttc
   823801 tccttctgga tctgcgccca cttctcttcg acgtcggcga tgccaccgac gttgaagaag
   823861 gcctgctcgg cgacgtggtc gaagtcaccc ttgacgatcg cgtcgaacga ctcgatggtc
   823921 tccttgatcg ggaccgtgga gccctcgacg ccggtgaact tcttggccat gtaggtgttc
   823981 tgcgagagga actgctggat gcggcgtgca cgcgacacga cgatcttgtc ttcctcggag
   824041 agctcatcga caccgaggat ggcgatgatc tcctgcagtt ccttgttctt ctggaggatc
   824101 tgcttcacag acgtcgccac gcggtagtgg tcgtcgccga tgtagcgggg gtccaggatg
   824161 cggctggtcg aggtcagcgg gtcgatggcc gggtacaggc ccttcgatgc gatctcgcgg
   824221 gacagctcgg tggtcgcgtc gaggtgcgcg aacgtcgttg ccggcgccgg gtcggtgtag
   824281 tcgtcggcgg ggacgtagat cgcctgcagc gaggtgatcg agtgaccacg cgtcgaggtg
   824341 atgcgctcct ggagcacacc catctcgtcg gcgaggttcg gctggtagcc gaccgccgag
   824401 ggcatgcggc ccagcagcgt cgagacctcg gaaccggcct gcgtgaagcg gaagatgttg
   824461 tcgatgaaca acagcacgtc ctgcttctgc acatcgcgga agtactccgc catggtcagg
   824521 gccgacagcg cgacgcgaag tcgcgttccc ggcggctcgt ccatctggcc gaacacgagg
   824581 gccgtcttgt cgaagacacc cgcctcttcc atctcggcga tgaggtcgtt gccctcacgc
   824641 gtgcgctcac cgacaccggc gaacaccgac acgccaccgt ggtcctgcgc gacgcgctgg
   824701 atcatctcct ggatcaggac ggtcttgccg acacctgcac caccgaagag gccgatcttt
   824761 ccaccctgga cgtacggggt gagcaggtcg atgctcttga tgccggtctc gaacatctcg
   824821 gtcttcgact cgagctggtc gaagttgggc gcctggcggt ggatgcccca gcgctccgtg
   824881 atctcgacgg tctcaccagg agcggagttc aggatgtcac cggtgacgtt gaagaccttg
   824941 cccttggtca cgtctccgac gggaaccgtg atggggcccc cggtgtcgcg gacttcctgg
   825001 ccgcggatca tgccgtcggt cggcttcagc gagatggcgc ggacgaggtc gtccccgagg
   825061 tgctgtgcga cctcgagcgt gatctcgttg gactcaccgg cgatcgtgat ggtggtcttc
   825121 agcgcgttgt agatgtcggg gatcgagtcg tgcgggaact cgatgtcgac gaccggcccg
   825181 gtgacgcggg cgacgcggcc gacgacagga gcttccgtct tctcagcggt gaggctcatg
   825241 gcttctcttc cttcgtatgg tctatttgcc cgacgccaga gcgtcggcgc cgccgacgat
   825301 ctcggcgatc tgctgcgtga tctctgcctg gcgcgcgttg ttgcgcaggc gcgtgtagtc
   825361 ggtgatgagg ttgtcggcgt tgtcgctggc cgacttcatg gccttctgcg tggccgcctg
   825421 cttggcggcg gacgactgca gaagagcgtt gaagacgcgg ctctggacgt acaccggcag
   825481 gagcgcatcg agcaccgttt cggggctcgg ctcgaattcg tacagcgggt agacctggct
   825541 ggatgccgtg tcctccgcct cgacgacctc gagcggaagc agacggaccg tctccggcgt
   825601 ctgcgtgatc atgctcacga aacggttgta gacgaggtgg atctcgtcga cgccgccctc
   825661 ggctccgccg atctcgtacg cctcgatgag cgcgcccgcg atctcttctg cggtcgagaa
   825721 gtgcggagtg tcggtgtcgc cgatccactc gcccgccgaa gcgatgcggc ggaactggaa
   825781 gaaaccgacc ggcttgcggc cgacgaggta gtagaccggc tcgcgaccct cgctgcgcag
   825841 cagctcaccg agctgcatgg cctcgcggat gacctgcgag ttgaacgcgc cggcgagtcc
   825901 gcggtcggag ccgaacacga cgacggcgga acgccggatc tcgtcgcgct cggtcgtcag
   825961 cgggtgctgg acgttcgagt gggtggccac ggcggagacg gcccgcgtca cagcccgcgc
   826021 gaaggggttg gacgcgcgga cgcgcgccat cgccttctgg atgcgcgaag ctgcgatgag
   826081 ttccatcgcc ttcgtgatct tcttggtcgt ctgagcagaa gagatcttct gcttgtagac
   826141 cctgagttgt gcgcccatga gttaacagtc tcccgtcggc gtcagccgcg gcggcccttg
   826201 acgatcttct cctggttcac gtcatcgacg tccgcagcag cgacctcttc gcggccgggc
   826261 tggccgaggg cctgaccctt gccaccctgg aactcgagca cgaaggcatc cgtcgccttg
   826321 tcgagctccg caagcgtcgc gtcatcgagg acgttcgact cgcgcaggga ctcgaggatc
   826381 gaggtgttgc gcttcaggtg atcgagcagc tcgcgctcga accggagcac gtcttcgacc
   826441 tcgatcgtgt cgagcttgcc gttggttccg gcccagatcg agacgacctg ctcctcgacg
   826501 gggtacggcg agtactgcgg ctgcttgagc agctcggtca gacgcgcacc acgggcgagc
   826561 tgacgacgcg acgcggcatc gaggtcggag gcgaacatcg cgaaggcctc gagcgagcgg
   826621 tactgggcca gctcgagctt cagcgtgccc gacaccttct tgatcgactt gacctgtgcg
   826681 tcaccgccga ctcgcgacac ggagataccc acgtcgaccg ccggacgctg gttggcgttg
   826741 aagaggtcgg actggaggaa gatctggccg tccgtgatcg agatcacgtt ggtcgggatg
   826801 taggccgaga cgtcgttggc cttcgtctcg atgatcggga gacccgtcat cgaaccggca
   826861 ccgagctcgt cggagagctt ggcgcaacgc tccagcagac gcgagtgcag gtagaacacg
   826921 tcgccggggt acgcctcgcg acccggcggg cggcgcagga gcagggacac ggcgcggtag
   826981 gcctcggcct gcttcgacag gtcgtcgaag atgatcagga cgtgcttgcc gccgtacatc
   827041 cagtgctggc cgatggccga accggtgtac ggagccaggt acttgaaacc ggccgggtcg
   827101 gatgccggag cggcgacgat cgtcgtgtac tccatcgccc cggcgtcctc gagggcgccc
   827161 ttcaccgcgg cgatggtcga gcccttctgg ccgatcgcga cgtagatgca gcgcacctgc
   827221 ttgttggtgt cgccggagtc ccagttggtc ttctggttga tgatcgtgtc gatcgcgatg
   827281 gccgtcttac cggtctggcg gtcgccgatg atgagctgac gctgaccgcg gccgacgggg
   827341 atcatggcgt cgatcgcctt gatgccggtc tgcatcggct cgtgcacgct cttgcgctgc
   827401 atgacgccgg gcgcctggag ctcgagggca cgacggcctt cgatggcgat ctcgccgaga
   827461 ccgtcgatcg ggttgccgag cgggtcgacc acgcggccga ggtagccgtc gccgacaccg
   827521 accgagagga cctcaccgct gcgggtgacc ttctggccgg cctggatgcc cgagaagtcg
   827581 ccgaggacga cgacaccgat ctcgtgctcg tcgaggttct gcgcgaggcc ttccacaccg
   827641 ttgtcgaagc gaacgagttc gttcgccatg acgccgggca gaccctcgac gtgggcgatg
   827701 ccgtcggctg cgtcgacgac ggtgccgacc tcggtcgccg ctgccccggt gggctcgtag
   827761 gcggcgacga agtctttcag cgcgtcacgg atgacgtcgg ggctgatgga cagttctgcc
   827821 atggtcttcc ttcttgtgag gtcttgtggc gggcacgagg cccgccgggg ccgctccggt
   827881 ggagcgggaa gatctagccc gccaggcggt ggcggaggtc gctcagacgc gaggagacgg
   827941 tggcgtcgat gacgtcgtcg ccgatctcga tgcgcagacc gccgacgacc gagggatcga
   828001 cgacgagatt cagcgagacg tccttgccgt aacgctccgc aagggtgcgc tgcagccggg
   828061 actgctggtc acccgtgagg gccgtcgcgg aggagacggt ggcgacgatg cgtccccgct
   828121 cttcggcgac cacgctgagc gcgcgaccga gcatggagcg cacgcggcgc tcgcggggaa
   828181 cctgaacgag ggacgagacg acgatgatcg tcggctcact cgcccggcct ccgagcagcg
   828241 cctcgatgag cgcacccttg gccgaggagt cgcccagtcg gctcccgagc gcgagctcga
   828301 gctccgggtt ggacgcgatc gtgcgagtga ccgagaagag ctccgcttcg aggtcgaccg
   828361 aaggctcggc gatagccgcg gcccggatgc cggcctcttc gatgcccgac acgaggtcgg
   828421 cggcggagga ccagcgctcg gcgacggccg ccttcagcac cgccacggtg gccggcgagt
   828481 atccgccgaa cacacccgtg acgacctgct ggcgggcatc ggcaggcgcc gatgcatcgg
   828541 acagcgcgcc gctcagctgc gacgagccgg ccagggcgcg caccgcggcg aagagctcgc
   828601 gggccacacc gaggtcgacg ctcggcgcgg ccgcgagggc cgacgtcgtc gccgtgagtg
   828661 cctgagtggt cgcgctaccc attactgagc cgccttctca gatgcctcga ggtcggcgag
   828721 gaagcggtcg accacggcct gagccttctg gtcgtccgac agggtctccc cgatcacgcc
   828781 gccggcgagg tcgagggcga gggtgcccac ctcgctgcgg agcgacacga gcgccgtctg
   828841 acgttctgct tcgatctgcg tgtgcgcagc agccgtgagg cggcccgctt cggcagacgc
   828901 cgtgtcgcgc gcttcggtga cgatcttctt accgtcctca cgggcggctt cgcggatctc
   828961 accggcttcc ttgcgtgcgt cggcgagctg agcggtgtac tcctccagcg cggcctcggc
   829021 cttgcgctga gcttcgtcgg ccttcgcgat gttgccctcg atggcagcgg cgcgctggtc
   829081 gaggagaacc tgcatcttcg gcagggcgac ccgccagaag acgaacagga tcacgacgaa
   829141 gcacacggct gaccagacga tgtcgtacat cgccgggaac agcgggttgt aggactcgcc
   829201 ttcctcagcc gctttcacga caagattcag catcctgtct ccttatcagt gcgatcgaag
   829261 agcgattacg ccggcgtaag gccggtgaag atgaagtagg tcgcgatgcc gatgaaggcg
   829321 agcgcctcgg tgaaggcgat accgatccac atcaggacct ggaggcgacc tgccagctcg
   829381 ggctggcggg cgacaccctc gatcgtcttg ccgacgacga tgccgacgcc gatggcggga
   829441 ccgatcgcgg cgaggccgta gccgacggtg gcgatgttgc cctgcagagc ggcgagaacc
   829501 gtagttgcgt ccacgggatt tttcctttcg gttgggtggg aaggtcgaag accgacccgc
   829561 tcagtgttct tcagcgactg cgagctggat gtagaccgca gtgaggagtg cgaagacgta
   829621 tgcctggagg acggccacca ggatttcgaa cagcgtgaag atgaagccga aggcgagcga
   829681 gccggcggcg agcgccgacc accatccgcc gagatcgacg aggaagaagt tcgtcgctgc
   829741 gaagaagagg acgagcagca ggtggccgac catcatgttc atcagcagtc ggagggtcag
   829801 cgtgaccggc cggatgatga acgtggagat gagctcgatc ggggtgacga tcaggtagat
   829861 cggccacggc acaccgctcg ggaagagtgc gttcttgaag aagttcttcg ggctcttgcg
   829921 aacgccggcg tagatgaagg tcacgtagct caccactgcc agaagcagcg gaaccgcgac
   829981 gatcgacgtt ccggcgatgt tcaggccggg gatgatgccg gtgatgttca tgaacagcac
   830041 catgaagaag atcgtcgtga ggatcgggag gaacctcttg ccgtccttct tgccgaggag
   830101 atcttcggcg atgttgacgc ggacgaagtc caggcccatc tcgacgatgc tctggaatcg
   830161 tccggggacg accgtcatgc gacgggtgcc cagccagaag atcagaacga tcacggcggt
   830221 agagaggaac tggatcagat ggatccggtt gacctcgagg aacccgatgg cgaagagtgt
   830281 ctccggaaag aactcttcaa tcgagggtcc gtggaattcc ggaccttctc cggcggcggt
   830341 ggcgatcagg gtcgcagctt gaataaacag cgctggctcc agcttcgggg ccgcggtcga
   830401 aaaaccgagg cgacgatggt cggtgagctg ctccgcagac gttcccgtcg ggatcaggcg
   830461 ggctcggtaa cagcgtatca gtcccggggc gtcgcggagt ccgccgagcc cttctccccc
   830521 gcctcgacat cggccgcggt gggcagcgtg gcgtcgctga cgaccggcag gcgcatgcgc
   830581 agcatgacca ccacgtcgac ggccagcgac acgatgatgc tgacgacgag ggcgacgagg
   830641 aagaccatcg ggctcagcca gggctgatcg cggagaagga acagtccgat caggaacacg
   830701 acgaacttca ggatccaacc gcccatcacc gagccgaaga agatgggcac gaacaggggg
   830761 tcgccgtacc agcggttggc gatgaggatc gacgcggtcg tgaagccgag gaagatggcc
   830821 gccatcagca cggcgaccag cgcgctccag agccccgagg tgcccgcgac cagcagcccg
   830881 atgaccgatc cgaccaccgc cagcgcggcg gtcgcgaggg cggagacgat cagggtgcgg
   830941 cgcaggagcg gcgtcgagga aacggtcggc gtggtcatgt caggactttc cgtcgggatg
   831001 ccgcgccgtg cgggcggcgg gagggtggca gggtgaccac gacgcaggcg acgcagccga
   831061 ggatcagata ggcgacgccg ggccagtaca ggcccggcca gccggcggtg gtgccgatgt
   831121 acatcagcag cacggagagc gacacgatgg ccgtccaggc gtagaagacg aacacggcgt
   831181 tgcgatcggt gtgccccatg tcgagcatgc ggtggtgcat gtgctgccgg tcgggagaga
   831241 agggcgactt gcccctcgcc atccggcgga cgacggcgag cccgaagtcg aggagcggga
   831301 gcaggacgat cacgatcggc aggatgaccg ggatgtacgc gccgatgagc tgtgaacggc
   831361 cgaagaggtc gttgtccccg aggagctgct gcggaagccc gccggtgacg acgatggccg
   831421 aggccgacat catcagaccg agcaggagtg ccccggcgtc gcccatgaac atcttcgcgg
   831481 ggttccagtt gaacggcagg aacccggcgc agatcccgag cagcacgacg gtcaggaaga
   831541 cggcggtatt cgtctcggag ctgttctcga agtcccgggc gatcatcgcc gagtaggcga
   831601 agaacaccgt gttcgcgatg atgcacacgc cggcgaccag tccgtcgagc ccgtcgatga
   831661 agttgatcgc gttcatgacg atgacgatcg cgaagatgga caagctgatg ctcagccagc
   831721 tcgacgcgat ggcctggtcg ccgaagggca gggcgaagat ctggatcccg ccgatgccga
   831781 cgatgatcca ggccgcgagg aactgggcgg cgagcttgat catccagtcg aggtcccaca
   831841 ggtcgtcggc gacaccgacg accaccatga gggccgccgc gccgagcagc gaccacatcc
   831901 gggcaggctc gctccagatg atctcgaacg cgggccactg cgacgagatc aggaagaacg
   831961 cggcgagccc gaggaacatc gcgatgccgc cgaggcgggg tgtcgggttc ttgtggacgt
   832021 cacgctcgcg gatggccggg tggagccggt agcggatcgc gaccttccag acgagccagg
   832081 acagcgcgaa ggtgatcgcc gccgtgatga cgaaggcgag caggtactcc ctcacgccgg
   832141 atcgtcttcg tcgtcggcgg ggtcgtcctc gagcaggtcg ccgagcacct cccggagttc
   832201 gccgcgggtg atggctccct ctcgcagaac gcggacggga tgctgcgggg caccgacgag
   832261 cccggtcgcg tcgacgatgg tcgaggacac ccctgtctcg accatgccgc cgtcgaggta
   832321 gacggcgatc cggtcgccga gcatgtcgac ggccgagtcg atctggagcg cggcgggacg
   832381 cccggtcaga ttggcgctcg acacggcgag cgggccgcac tcctcgagca gctccagcgc
   832441 gaagggatcg ttcggcatcc gcacggcgac ggtgccgtgg gtctcgccca ggtcccaggt
   832501 gagtgacggc tgcgcgggga ggacgatggt caggccgccg ggccagaact catcgacgag
   832561 ccgctcgacg gcctcgggca catcggcgac gagcgcgcgc atcgtcgcga gcccggagac
   832621 caggaccggc ggcggagatt gccggccgcg gcccttcgcc tcgagcagcc gggcgacggc
   832681 cgcactgttg aacgcgtcgg cggccacgcc gtagacggtg tcggtgggca tgacgatgag
   832741 ctcgccacgg gcgatcgcct gacgggcacg gcgcatcgcc ggcagcagct ggtcggcgtc
   832801 gcgacagtcg agcacgggag acatatccgc agcattctac ggggcggagg cttgagcctc
   832861 ctggcaaccc tcggcggtca ggggcgaatc gccgtcgtgg cgcggtctcg cgccgtcagg
   832921 tcggggtggg tggcggctcc ccgccatccg tcggcggtca ggatgccgcg gatcgcgccg
   832981 ccctgccact cgccgtgctc gatgaccagg gtgccgccgg ggtgcgcgag ccgcagcgcc
   833041 actccggaca ggatccggac gacctcgagc ccgtcggcgc caccgtacag tgcggcgggc
   833101 gggtcccaga accgcacctc ggggtcgcgc gggatggcgt cgtcgggcac gtacggcggg
   833161 ttcgagacga gaacggacac gcgcccgtcg aggtcgggga acgcatctgc cagatcgacg
   833221 aaggccagtc gggcgtgcgg tgcgatggcg gcgaagttct ccttcgccca gatgaaggcg
   833281 tcgaccgagt tctccgcggc gtggacatgc gcgtgaggga cctcggtggc catcgacagg
   833341 gcgagcgcgc cgcttcccgt gccgagatcc acggcgatcg gttcgggtcc ggcggcggag
   833401 cggagcgcgt cgatcgcgag ctgggcgacc atctcggtct cggggcgcgg cacgaagacg
   833461 ccggggccga cccggagttc gaggtggcgg aagggggcgg tgcccgtcag atgctggagc
   833521 ggctcccgtg cggcgcggcg gacgatgagg gcctcgaagg catcggcggc gggctgcggc
   833581 atccgatcgc cccggatcgc ggccgcggcg acctctcccc tgccgaggcc cagcacgtgg
   833641 ccggcgagga gctcggcgtc gacggcgggg gtcggcacgc cggcatcggc cagacgcgtg
   833701 gccgcatcgc ggacgatgtg cccgagttcg cgctctgcag gcgcgtggga agtcggagag
   833761 gagagcatgg gttcttccag aataccgcgg gcctcccgtc acactcgtcc ccggcctcat
   833821 cgcgcatcgt aggctgggat ccctcttccg cctcatccat ccgcatgaaa ggcctcacca
   833881 tgcccggcat ccactccgac atcacgagcg cattcggcaa cactcccctg gtccgcctca
   833941 accgcgtctc cgaggggctt cccggcacca tcctcgcgaa gctcgagttc tacaacccgg
   834001 cctcgtccgt gaaggaccgt ctcggtgtcg ccatcgtcga tgcggcggag gcctcgggcg
   834061 aactcaagcc cggagggacg atcgtcgaag gcacgagcgg aaacacgggc atcgccctcg
   834121 cgatgatcgg cgccgcccgc ggatacaagg tcatcctcac gatgcccgcg tcgatgtcga
   834181 cggagcgacg gatgctgctg cgcgcctacg gtgcggagct cgtgctcaca gagccctcgc
   834241 tcgggatgaa gggcgccgtc tccgaggcgg agcggatcgc agcggacacc cccggcgccg
   834301 tcctcgcgaa gcagttcgcc aacgaggcca acgtgcagat ccaccggtcc accacggccg
   834361 aggagatcct ccgtgacacc gacggagaca tcggctactt cgtcgcgggc atcggcaccg
   834421 gcggcaccat caccggcgtc ggacaggtgc tcaaggagcg cgctcccgag gcacgcatcg
   834481 tcgccgtcga accggccgac tctcccctgc tcaccacggg caagccgggc ccgcacaaga
   834541 tccagggcat cggcccgaac ttcgtgccgc cgatcctcga ccagggcgtc atcgacgagg
   834601 tccaggacgt ctcgttcgag gacgcgatca ccacggcccg cgaggtcgcc acgaaggagg
   834661 gcatcctcat cggcatctcc tcgggcgccg ccgtgtgggc tgcgctccag gtggccgcgc
   834721 gtcccgaagc cgagggcaag aacatcgtcg tgatcatccc gtcgttcggc gagcggtacc
   834781 tgtcgaccgc gctgtacgag cacctccgcg actgagtcgc ttcccgacga cgccgctctc
   834841 ttcagaaagg ccgactgtgc ccggcatctc cgacgcccgc cgcgtggtgc gcgccgtccg
   834901 cgaggacatc gctgccgcca agctccgcga ccccgcagcg cgcggcgggc tcgagatcgc
   834961 cgcgctctat cccggcctgc acgccgtctg ggccttccgc ctcagccacg cgctctggac
   835021 tcgcggctgg cgattcccgg cgcgcgccgt ctcgcaggtg agccggtggc tgaccgggat
   835081 cgagatccac cccggggcgc gcatcggacg ccgcttcttc atcgaccacg gcatgggcgt
   835141 cgtgatcggc gagaccgccg aggtcggcga cgacgtcatg ctctaccacg gcgtgacgct
   835201 cgggggacgt acgcgtgagg gcggcaagcg gcatccgaca ctcgaggacg gcgtcgccgt
   835261 cggggccgga gcgaagatcc tcgggcccgt cgtcgtcggc gccagaagcg tgatcggtgc
   835321 gaacgccgtc gtcacgaagg acgccccggc cgactccgtg ctggtcggtg tgcctgcgcg
   835381 ggcacgccga cgcactgccg gcgaggacac gcgcgcactc ctggccgcgc ccgagtacca
   835441 catctgacct gcgccgcccg ggcgccgttc agtcggtggt gccgatggcg gcgagctggg
   835501 cctcttcgtc ggcgctgatc gccgactcca ggatcggccc gagcgcgccg tccatgacct
   835561 ggtcgaggtt gtaggccttg tagccggtgc gatggtcggc gatgcggttc tcggggaagt
   835621 tgtacgtgcg gatccgctcg gagcggtcca tgccgcggat ctgcgagcgc cgggcgtcgg
   835681 atgccgcagc gtcccgctct tcctgctgac gcgccaggag gcgggcgcgc agcacgcgca
   835741 tgcccgcttc gcggttctgc agctggctct tctcgttctg catcgacacg acgatgccgg
   835801 tgggaaggtg ggtgatgcgc acggcggagt cggtcgtgtt gaccgactga ccgccgggtc
   835861 cggaggagcg gaagacgtcg atcttcagat cgttcgcatc gatctggact tcttcgggct
   835921 cgtcgacctc ggggaacacg agcacgcccg tggtggaggt gtggatgcgt ccctgcgact
   835981 cggtcgccgg cacgcgctgc acgcggtgca cgccgccctc gtacttcagg tgcgcccaga
   836041 cgccctgcgc ggggtcggtc gaggacccct tgatcgcgac ctgcacgtcc ttgtatccgc
   836101 cgaggtcgga ttcgttgcgt tcgaggagtt cggtcttcca cccgcgtgac gccgcgtact
   836161 gcacgtacat gcggaggaga tctgccgcga acagcgcgga ttccgcgcca ccttcgccgg
   836221 ctttgatctc catgatcacg tcgcgcgcat cgtctggatc gcgcgggatc agaagccgcc
   836281 gaaggcgctc ctggctcgac tcgacgagct cctcgagagc agggatctcc tcggcgaagg
   836341 ccgcgtcttc cttggcgagt tcccgcgccg ccgcgagatc gtcggatgcc gacgtccacg
   836401 cgtcatgcgc ggcaacgatg cgcgacagtt cggcgtaccg ccggttgacg cgcttcgcgc
   836461 gcgccgcgtc ggcgtgcacc gcggggtcgg agagttcctc ctgcaccgcg cggtgctcgt
   836521 cgatcagcgt ctggacggac tcgaacacgt ggtggtgatc agcggatgct gttgtcgtgc
   836581 gcgctgctgt ggccgccgcc ggtgggagcc ggcatggact tctgcatctg cacgaggaac
   836641 tcgacgttcg agctcgtctc cttgagcttt ccgaggacga cctcgagggc ctgctgcggg
   836701 tcgaggcccg cgagggcgcg acgcagcttc cacgtgatct tgacctcgtc ggccgagagc
   836761 agcatctctt cgcggcgggt ggacgacgcg ttcacgtcga cggccgggaa gatgcgcttg
   836821 tcggcgagct ggcgcgacag gcgcagctcg ctgttgccgg tgcccttgaa ctcctcgaag
   836881 atgacttcgt ccatcttgga gccggtctcg acgagcgccg tggcgaggat ggtgagcgag
   836941 ccaccgttct cgatgttgcg cgcggcgccg aagaagcgct tcggcgggta gagcgccgac
   837001 gcgtcgacgc caccggtgag cacgcggccc gaggtgggcg cggtgatgtt gtaggcccgg
   837061 cccaggcgcg tgatcgagtc gaggaggacg acgacgtcgc ggcccagctc gacgaggcgc
   837121 ttcgcgcgct cgatggcgag ctcggcgacc gtggtgtggt cttctgcagg gcgatcgaag
   837181 gtggaggcga tgacctcacc cttcaccgtg cgctgcatgt cggtgacctc ttcgggacgc
   837241 tcgtcgacga ggacgaccat gaggtggacc tcggggttgt tcgtcgcgat ggcgttggcg
   837301 atctgctgca ggacgatcgt cttgccggcc ttgggcggag cgacgatcag gccgcgctgg
   837361 cccttgccga tcggcgccac caggtcgatg atgcgctgcg tgagcttctc gggcgcggtc
   837421 tcgaggcgga ggcggtcctg cgggtagagc ggggtgagct tgttgaactc gacgcgagtc
   837481 gcggcgtcgt cgacggagag accgttgatg gcgtcgacct tgaccagcgc gttgtacttc
   837541 tgacggctcg actgctcgcc ctcacggggc tgcttgatcg cgccgacgac ggcgtcgccc
   837601 ttgcggaggt tgtacttctt cacctggccg agcgagacgt agacgtcgct ctggccggga
   837661 aggtagcccg tggtgcgcac gaacgcgtag ttgtcgagca catcgaggat gccggcgatg
   837721 gggatgagga catcgtcgtc accgatctcg gtgtcgaact cgtccgtcgg cgtctgcgtg
   837781 cggcgcttgt tgcgctggcg gccgcggccc tgctcgtcgt cgccccggtc gtcggtggcc
   837841 ggtccggcgt tacggttctg cgcgttgccg ctctggccgc cgttgttctg gccgccgttc
   837901 tgcgcgttgc cgttgttctg ggcgttgccg ttgttctggc cgccgttgtt ctgagcgttg
   837961 ccgttgttct gagcgttgcc gttgttctga gcgttgccgt tctggccgtt ctcgccctgt
   838021 gcgccgttct cgcccttgtt gcggttgcgg ctgcggctgc gcgaacggct gcggctgcgg
   838081 ctcgagcctt cgccctcggc gcggtcgccc tcggagtcgg aggacccctc ggaagcgtcg
   838141 tcgctgttcc gggacgccgg agcgtcctga acggccggag cctcggcggc gtcggccgcg
   838201 ggggcagcat cggcggcggg ggccgcgtcc gcgcgagcgg gctcggcagc agcgggctca
   838261 gcggcaggag cggcctcggc cgtcggcgcc tgctcagcgg gagccgcatc ggcgctcttc
   838321 gcacggcgcg gcgcgcgctt gcggggagcc ttgacgggct ggtcggcgtc gcccgtgccc
   838381 tcggccgcgg gggcggcgtc ggcggcgggc gcggcgtcgg cggcaggcgc gtcggccgcg
   838441 ggcgcggcgt cagctgcggg cgcggcgtcg gcagcgggct tggccttggc gcgactgcgc
   838501 gtcttgcgca ccggcgctgc ggtggccgcg gcgtcggtgg tctcgtcagt cgacgacgaa
   838561 ccggtggtgt tcgcggcgac ggctgcgtcg gtggcgacgt cgtcgccggt ctggatctcg
   838621 gagatggact ccacgagttc tccctttcag atgtggaaag tcataaccgc aagtggcccc
   838681 gtccacgacg gtgaccgatt ctctcggggg ctctcacacg aggacgtgtg acgtgccggc
   838741 ccgaagagag gaaatgtgcg gtgcttcgca gattgcgatg gagggcagat tcacgtgact
   838801 acgtggcatc ctccgcgttg cctctcactg taccacccag gacatcgacg gccaggagga
   838861 gcggtgacca gcgcgtgtcg gtgagcgtct gcgcgtgctc gacggcgtcg aggcggcgcc
   838921 ccggtccgtc ggcgagcacg agcacgctcg ggccggcgcc cgagacgact gcggcgtacc
   838981 ccgcagcgcg caggcccctc acgagcttgt cggtctcggg catggcctcc gcgcggtagg
   839041 actggtgcag cttgtcctcg gtggcagcca tcagcagctc ggggctctgc gtcagcgccg
   839101 cgatcagcag ggccgagcgc gacacgttga agaccgcgtc ctcgcgggtg acctgcagcg
   839161 gcgcgaggcc acgtgcgacc gaggtcgaca tcgtgaactc gggcacgaag acgagcggag
   839221 agaccccccg gtgcaccgcg agcttcttgt gctgcggccc ggtctcgtcc atccaggcga
   839281 tcgtgaggcc gccgaacagc gccggagcga cgttgtcggg atggccttcg agctcggtcg
   839341 cccaccgcag cagcgtctcg gggccgagct ccacgtcacc ggcgagcagg cccttcgcgg
   839401 cgaggaggcc cgcgacgacc gcggcgcccg acgagcccat gccgcgtccg tgcgggatcg
   839461 tgttgtgggc cgtcaaccgg atgccgggca tcggccgtcc gctcgcctcg aaggcatacg
   839521 ccatcgagcg gacgaccagg tgcgaggcat ccgtgggaac gtccgcggcg ccctcgccgg
   839581 tcacctcgat ctcgaggccg gggccggcga gctcggtgac ggtcaggtcg tcgtgcacgc
   839641 tcagcgccag gccgagggtg tcgaagcccg ggccgaggtt cgcgctcgtc gccggcaccc
   839701 ggacggtgac gctgcgaccc ggcgacgtca tccctggacg ggggtgaggt cgagggccga
   839761 tgcgacctcg ctggtcgcgg cgtcgacgac gagcggctcg atctgcgtgc cgtcggaatt
   839821 gcgaagcgcc cactgcggat ccttgagacc gtggccggtc accgtgagga cgaccttcgc
   839881 gccggcgggg atgacgcccg cctcggcgcg gtcgagcagg ccggcgacgc tgatcgcgga
   839941 ggccggctcg acgaagacgc caaccgttcc ggcgaggagc ttctgcgcgg cgaggatgcg
   840001 ctcgtcgtcg atcgccccga accatccgtc ggtcgccgac tgcgcctcga gggccagctc
   840061 ccacgacgcg gggttgccga tgcggatcgc cgaggcgatc gtctcggggt tcttgacgac
   840121 ctctccgcgg acgagcggcg cggagccctc ggcctggaag ccgaacatgc ggggcacgcg
   840181 ggtcgacacc ccgcgctcgg cctcttcgcg atagccacgg gagtaggcgg tgtagttgcc
   840241 ggcgttgccg acggggatga agtggaagtc gggggcatcg ccgagctggc tgacgacctc
   840301 gtaggcggcg gtcttctgac cctcgatgcg gtcggggttg accgagttga cgaggtgcac
   840361 cttgtatccg gtcgcgagct cgcgggcgat ctcgaggcag tcgtcgaagt tgccgcggat
   840421 ctggatcagc gtgccgttgt gggcgacggc ctggctgagc ttgcccatgg cgatcttgcc
   840481 ctccggaacg aggacggccg cggtgatgcc cgcgtgggcg gcgtaggcgg cggcggatgc
   840541 cgacgtgttg cccgtcgacg cgcagatgac cgcctcggcg ccgtgctcga cggcccgtga
   840601 gagggcgacg gtcattcctc ggtccttgaa cgatccggtc gggttcatgc cctcgaactt
   840661 gacgtagacg tcggcgcccg tgatctgtga cagcgacgcg gcccggatga gcggcgtgcc
   840721 gccttcgccg aggctcacca cggtcgaggc atcggtgacg ccgagtcgat cggcgaattc
   840781 gcggaggact ccgcgccaga cgtgtgccat gtcagtcagt ctccttctac gcgcaggacg
   840841 gacaccacac gacgcaccgc gggagtcgcg gcgagtcgtt cgacggtgtc ggaaaggtcc
   840901 tgctctcggg cggtgtgggt tccgatgacg aggtgcgcca cggcgccctc gtctccggcg
   840961 acggcgtcgc cggcggaggt ggtctgttcg acggtcgcga tcgacacgtt cccgtcgctg
   841021 aggatgccgg cgacggatgc caggacgccc ggctggtcgt cgacttcgag ggtgatctgg
   841081 cagctcgtcg agatgcggcc gatcggcacg atcgggaggt tcgcgcgcgt cgactccccc
   841141 acgcccggtc cgccggcgac gtgacggcgt gcggcggaga cgacgtcgcc gagcacggcc
   841201 gaggcggtct gcacgccgcc ggcgccggca ccgtagaaca tcaggtcgcc ggcggcctcg
   841261 gcctcgacga agacggcgtt gttcgcgccg cggacggatg ccagtgggtg gtcgcgcggc
   841321 acgagcgcag ggtagacccg caccgagatg gcctcgccgg cggggcccgc gtcggcctgg
   841381 ccgacgaggc gttcgcagac ggcgaggagc ttgacgacgt accccgccga acgggcggcg
   841441 tcgatgatgc cggcgtcgat cgaggtgatg ccctcgcggt ggaccgcgtc gaggggcacc
   841501 gacgtgtgga aggcgaggct cgccaggatc gccgccttct gcgccgcgtc gtagccctcg
   841561 acgtcggccg tcggatcggc ctcggcatag ccgagtcgct gcgcctcggc gagcacctcg
   841621 tcgaacccga gcccctcgcg gtccatccgg tcgaggatgt agttggtggt gccgttgacg
   841681 atgcccatga tgcggagcac gcggtcgccg gcgagggaat cgcggagcgg gcggatgatc
   841741 gggatcgcgc cggcgacggc agcctcgtag gcgacggtcg cgccgacgcg ctcggcggcg
   841801 tcgaagatct ccgccccgtg cgtggcgagc agggccttgt tcgcggtcac cacgtcggcc
   841861 cccgacgcca gggcgtcgag gatgcgcgtg cgggcgggct cgaggccgcc ggtgacctcg
   841921 atgacgatgt cggctccggc gatgagcgtg tcggcatccg tggtcagcag gtggctcggc
   841981 agatcgccct cgcgcggcgc ctcaaggtcg cgcacggcga tcccgaccag gtcgagcggc
   842041 gcacccgagc gatcggcgag ctcgtcggcg tgggagagca tcagccgcgc gacctgagag
   842101 ccgacagcgc cggctccgag cagggcgacg cgaaggcgac ggggttcgat catgcggact
   842161 cctcgggggt gcgggatgcg gccggtgcga cgccgaggtc gcgcgccagc aggtcgttct
   842221 cgtcctcgcc gcggacgatc agccgcgcgg taccgccgcc gacggcgacg acgggtggac
   842281 gggtcaggta gttgtagttg ctcgcgagcg agaagcaata ggccccggtg gcggcgacgg
   842341 cgagcaggtc gcccggctcg acatccgccg gaaggtactc ggcggagacg acgatgtcgc
   842401 ccgcttcgca gtggcggccg acgacgcgcg tcagcgcggg ctgggcgtcg ctgcgacggc
   842461 cggcgacgcg tgccgtgtag tccgcgccgt agagcgccgt ccgggcgttg tcgctcatac
   842521 cgccgtcgac gctcacgtag aggcgctcga ggtcgtccga gacgcgcacg ggcttcaccg
   842581 tgccgacgcg gtacagggtc acgccggcgc ggccgacgat ggtgcggccc ggttcgaagg
   842641 cgagctcggg gagggggatg ccgcggctct cgcactcgcg cgagaccgcc gcgacgatgc
   842701 cgtcggcgag ctcggcgatg ggggtcgggt cgtccttcga cgtgtaggcg atgccgaagc
   842761 cgccgcccag gttcaagagc ggcacgtcac cgccctcgcg gagacgagca tgcagttcga
   842821 cgacgcgcgc cgcagactcg gcgaagccgg cggtaccgaa gatctgcgag ccgatgtggc
   842881 agtggaggcc ggcgaagcgg agcgacggca actcacggat gcgcgcgacc gccgcctcgg
   842941 catccgtcag ggcgaagccg aacttctggt cttcgtgagc ggtcgcgagg aagtcatgcg
   843001 tctcggcgtg gacgccgctg ttgacccgga cgaggacggt ctggacgacg ccctgcgcgg
   843061 cggcctcgtc ggcgatccgc tcgatctcga tgagcgagtc gatgacgatc gagccgacac
   843121 cgacgcgcac ggcgcgggcg atctcgggga cgagcttgtt gttgccgtga agtccgaggc
   843181 gtgccgggtc ggcgccggcg gcgagggcga cggcgagctc gccgccgctg gcgacgtcga
   843241 cgctgaggcc ttccgccgtg acccaccgca cgacgtcggt cgtcaggaac gccttgccgg
   843301 cgtagtagac ccgtgcggtg ccgccgtggc gggccgcggc atcctggaac gcggtccgca
   843361 cctcgcgcgc gcgggcgcgg acgaggtctt cgtcgacgac gtagagcggc gtgccgaatc
   843421 gctcggcgag ctcggtcgcc gagacgccgc cgaagacgat cgatcccgcc tcatcacgtg
   843481 acgccccggt cggccagacg ctctccgcga gcgcattcgc atcgtccggc ggcacgagcc
   843541 actcgggcac ggcggggcgg tcggaggtgg tggacacgca ggggcaccaa tcgaaagtgg
   843601 ggacgggtac gtcgggcggt gcggccacgc cccgacagtg cccacagtct agggcaccgt
   843661 ggccgcggcc cccagtccgg tgacgctacg aggcgtcggc gcacgccccg gcggcctgcg
   843721 cggccggatc gttcaggatc gagctgtcga tctcgaagga ggcgacgacg ccgcggtcct
   843781 cgatggcgac atcttccagg cgcatggctg cgggaagata gccggcgacg cagaccggcc
   843841 agtcctcgac gaaagatccc gcgagcgggc cgagctgctg tcggagcgcg tcggcagaga
   843901 catcggcgcc agcgagccgg aagctcgtcg gcgagagcag gatgcgaccc tccgacgctt
   843961 cggccgacag ccgcacaccg acggggactt ccacgccgaa gaccgcgaac tgggtgtcga
   844021 gcgcgatctc cggcggatcc agcgcgaagg catctgccgg gaagccctcg acgcgagaca
   844081 gcagagcgcg cgtctgcgtc tcgtcgagga cgacggtcgc gtccgcgtcg ctccagtccg
   844141 cgtcccggta catgggcaca tcctgggcga cgacctctac gtcgcccgtg aatccgtcga
   844201 gctcgacgtc ctgcgcgctc agccgcagct cgggaagctg ccccacgacg accagcggca
   844261 ggagaagggg tgcggggatc tccacgtcga tctgcgtgtc ggccgcgagc ccgaggttct
   844321 ggacgatgcg gtctcggatg agctgcggcg cgatgatccg tgcggcgacc tcgcccgcga
   844381 cggggaggcc gacggcgagg agcacggcga ccacgatcca cgccactgcg cgacgggacc
   844441 gtcgtggcgc cgctgccgtc gtcatgtcac atccgttcgg gcgcgctgac gccgagcaga
   844501 tcgagcccgt tgcgaagcac ctgtccggtg gcgtcgttga gccagaggcg ggtgcggtgc
   844561 acgtccgtga cctcttcatc gccgagcgga gtgacacggc acgagtcgta ccagcggtga
   844621 tacaggctcg cgagctcctc gaggtaccgg gcgatgcggt gaggctcgcg gagctcggcg
   844681 gcgaaggcca cgagcctcgg gaactcctgc agagcgccga ggagtgcgga ctccgtctcg
   844741 tgcgtcagaa gctccggagc gaacgcgtcg cgggcgacgc ccgagtcggc cgcgttgcgg
   844801 gcgacgttgt gcgtgcgcgc gtgggcgtac tgcacgtaga acaccgggtt gtcgttcgtg
   844861 cgcttctgca ggatctcggg atcgagggtc agcggcgagt cggcggggta ccgggcgagc
   844921 gagtagcgca gcgcgtcggt gccgagccat tcgcgcaggt catcgagctc gataatgttg
   844981 ccggcgcgct tggagagccg ggcgccgttg atcgaaacga gctgcccgat gagcacctcg
   845041 atgtccttgt ccggatcgtc ccccgccgcg ccggcgagcg ccttcaggcg gtggacgtag
   845101 ccgtggtggt ctgctccgag gaggtagatc ttgtgcgcga agccgcggtc gcccttgttc
   845161 aggtagtagg cggcgtcggc ggcgaagtag gtgtattcgc cgttggaccg gcggatgacg
   845221 cggtctttgt cgtcgccgaa gtcggtggtc cgcacccaga ccgcaccctc ggcgtcgaac
   845281 acgtggccct gcgcgcgaag acggtcgacg gcctcgtcga cgaggctcgg acgcccgtcg
   845341 gcgcccggcg cgtgcagcgt gcgctcactg aagaagacgt cgaagtgcac gttgaacgct
   845401 tcgagggacg cctgcaggtc ggccagctgg agcgcgtagg cacggtcgcg ggcgatctcg
   845461 atctgctcgg cctcaggacg atcgaggatg ccgggctcgg ccgccttcac gcggtcggcg
   845521 aggtcgtcga tgtaggcgcc gggatacccg tcctccgggg tcggctgaga ggcgatcgcg
   845581 gccagtaccg aacgcccgaa ccgctccatc tgcgcaccgg cgtcgttgac gtagaactcg
   845641 cggacgagcg tcgcgccgct cgccagcagc agtcgcgcga tggcgtcgcc gagggcggcc
   845701 caccgggtgt gaccgatgtg catcgggccg gtcgggttcg cgctgacgaa ttcgaggttg
   845761 atcgagttgc ccgcctgcga gcggttcgca ccgaaagccg cgccggcctc gacgatggtc
   845821 ttcgcgagag caccggcggc ggccgcgtcg aggcggatgt tgatgaagcc cggaccggcg
   845881 acctcgacgg aggcgatccc ggccgtggcg gtgagcgcct gggcgacctc ggcggcgaac
   845941 tcacggggat tggccccgat cgccttcgcc agcttgagcg cggcgttgga ggcccaatcg
   846001 ccgtggtcgc ggttcttcgg ccgctcgacc gggaagtcgg cggcggtcag accggcgctc
   846061 gcgcccgggc gtcgcgcctc ggccaagggg gcgacggcgg cgagcagggc ggcggagagg
   846121 gcttcaggat ccatagccct cccagtctac gtggggcctt ccggcgcccg aactcaggcc
   846181 gggaacaccg cccagaccag cgctcccccg aggggcgacc ggtcgatccc gatgcggccg
   846241 ccatgcgcct ccacgacgcg ctgacaggtc gacagtccga tgccgaaacc ggggatgtcg
   846301 gtctgcgagc cgcgctcgag gggctcgaag acgagttccc gctcggcttc cggcacgccg
   846361 ggcccgttgt cgccgacggt gaggcgggca ccgccgccga tcagagactc gatccgcacc
   846421 tccacgcggg gcgaaccgcc tgcggcaccc gcgaacttca ccgcgttgcc gacgagattc
   846481 tgtacgagca cgctgagcag ggtggggtct ccgcgcacgg tcgtgtcggc ggtgaccagg
   846541 acttccgccc cgccgtcggc gcccgcgctc cggagatcct ccatcgtcga ggtcacgagg
   846601 gggccgatgt cgaccgactt cggccgcacc ggtgcgccgc ccacgcgggc gtagtcgagc
   846661 agtcgcgcga tcatcgccga catgcggtcg gcgaccgact cggcccgcgc cagcgcgcgc
   846721 gaagcggccg gcagctcggc gacctggggc acctctgccg cgagctcgat gtagccggcc
   846781 agggcggtga gcgggttcct caggtcgtgg gcgacctgag cggcgaagct ctccagctgc
   846841 tcgttggact cctcgagctc gcgggtcatc cggcgcagct cgagcacgtc gacgatctga
   846901 tgcgcgatca gggcgagcgc atcgctgccg tcgtcggaga ggtcgcgcgg gcggtcgtcg
   846961 aagacgcaga tggtgccgat gggcacaccg accggggtga ccagtgggct cgaggcatag
   847021 aaccggacct tgccgatctc cccggtcacg aacgggttct cggcgaatcg cggatcgagg
   847081 gtgacatcgc ggatgacggt gtgaccgggc tcgcggaaca cgaccgcgca catcgagtcc
   847141 tcccgggagc agatcgcggg ctccatcccg atcgccgcga cctgatgctg gaagcgatcg
   847201 tcgatgatgt tgatgacggc cgtcggaaca tcgcagatgt tcgccgccag ccggaccagg
   847261 ccttccaagt cgggctccgg tgcaccggtg aggacgccgt agccctcgat gatcgccttc
   847321 cggagttcgt cgtctgcggt tctcacatcg tcccccgggt ctgtactgat ccccccaccc
   847381 taggtggctg ccgtgcgcaa cgggggcgat gccccgagcg gctcctcagc agatcgagac
   847441 gagagcgtcg cgatcgtccg cagcgggatc ggatgccgcg gcggtcggcc cgggatcgcc
   847501 caggacggcg gcgtcgacca ccatgtgcgg cagcgccagg ttgccgccgt agtaactgag
   847561 aaaggcgcag tccgcggcat cccgccccgt cgcgatgcgc accagcccgc ggcgattcga
   847621 caggcgcgtg gcatcgacga cgcgccatgc accgtcgacg tacgcttccg cgaccgcgtg
   847681 gaaatccatc gggacgagtc cgggggcgta gcaggcgacg taccgcgccg gaacgtccat
   847741 ggcgcggagc agtgcgatga ccaggtgcgc gtagtcgcgg cagaccccct gccccgacgc
   847801 gagcgtcgtc agggcggagt cggtgccctg cgagagtccc ggagagtagg tgacgctctc
   847861 gaacacgtag cgctccacgg cgttcagcag gtcggcgccg cgaagtccgg agaactggcg
   847921 ccgggcgtgg gagaacacgg catccgaggg cgcgtaccgg ctgggccgca ggtatacagc
   847981 ggattcgagg tcggtcgccg gaggcgcggg agcggacgtg tcgacggtgg cctcgtacct
   848041 caccagcacc gggccgggct cgacactgac gcggtgcagc cgggtgccga cggcatcgat
   848101 catctccgcc ggccgaagcg ccacgccgtt ctgcgtgagc gagaacgact cgcgctgcgc
   848161 cgcggtgccg gccgcgatcg tcacggccag gatcaggtcg agagggccct cgatgtcgag
   848221 gtcgagttcg gctcggacga cgcgctgcac cgggcaatcc tttcacgtgg gagaggtcgc
   848281 ggcgccgagc gggtcaggaa tcgcttaccc tcgtcgcatg acctctgaac gccgatcgcg
   848341 gacgtggggc atcggggttc tcgccgtggg ggttgccgct gtcgtcgccg tgtccgcctg
   848401 gcagccctgg acgcctcgcg ctgccgtcga caccgccgcc gcgggcacct cgggctgggc
   848461 caccgagccg ctctcgctgc ccgcgggagc cgacgtgctc gtcttcgggg actcgtggac
   848521 ctacggttcc gccgccacga cgccgacgga cggctacgcc tatcaactcg gcgacctcca
   848581 ggggtgggac gtcaccgtcg acggtgtccg cggctccggc tacatgaagc ccggccgtga
   848641 cggcgccgat ttcggaacgc gcgccctctc cctcgacccc ggagccgact acgacctcgt
   848701 cgtcatccag gggtcgatca acgaccgcct ccagggcgac cgtgggtacc gcgagaacgt
   848761 cgacatcacc tggtcgcggt tcgagaaggc cttccccgac gcgcagttcg tgatcttcgg
   848821 gcccgcgccc cacgagttcc ccgtcgacga gggcaccgcc cgcatcgacc gcgacctcgc
   848881 ggcagaggcc gccgaacgag gctggtggta tatctccccc ctcgcggaga actggatcac
   848941 gcccgcgaac tacgccgaca tcatcgacgc cggcgcgggc cgcaaacacc cgtccgatgc
   849001 cggccatagc tacctcgccg agcgcctcgc gggcgccctc accgagcgga gcgtcacgac
   849061 cgtcgcgggt gacgagaagc cgctcgagcc ggtcggctga ggggtcgcgt cagccgcgga
   849121 tggcctcggc gataggcacg tcgcccgagt tgaagctgat cgtgcgtccg atcgtggcca
   849181 gctcgtcgac agcagcggcg agcaccgcgg cgacatctgc ccgggcgacg gagcgtccct
   849241 cggtcgcggt gacgtcgatg cgtcccgtgg gagcgtcgag tgtcagtgcc gacggcgcga
   849301 ggatcgtcgc gtcgagaccg ctcgcgcgga ggtgctcatc ggcggcggac ttcgcgtcgg
   849361 cgtaggcgaa gaagtcgtcg tcctcgggga cgccgtgatc gggccctgcg ccgaagtacg
   849421 acaccatcag gtaccgcgag acgccggctg ccaccgcggc atccatcgtg cggatcgcgg
   849481 cgtcgcggtc gaccgcgtac gtgcgctcgg cgctgccacc gccggctccc gccgaccaga
   849541 tgacgacctc gttgccggag acgacgttcg tgagctgctc ggtcgtcagc tgctcgatgt
   849601 cggcgacgag ggccgtggcg ccggcgtcgg tgacgtcgct ctcgtggtcg gggttgcgga
   849661 tgaccgcggt cacgtggtga ccggcctcgg cgaggatcgg ctcgagcagg agggcgatct
   849721 tgccgtgtcc gccgatgagg agaatgcgtg ccatggggat tccttccgtc ccttcgaccc
   849781 tatgacgacg gatcgatcgg ggcggggcct tgcgctcccc ctcgcgacgt gagaaagcgg
   849841 ctatcgcgtc ggcgggatga gcgggatcag acggtcctga tcccaggctt cgttccatcc
   849901 gagtcgggtg aacagccggt cgagcaccat cgccgtgaag ccccagacga gatgctccgt
   849961 cccctgcgag ggcagcacga aggccggccc gcggaactcg cctcgttcgg tccgcagcac
   850021 ggtgacgccc cgattggccg ggtcgaggag gtctgccacc ggggctcgga acacggccgc
   850081 cgactccgcc tcgtcgacga cgcggacggg cgacggatcg cgccaccacg cgaccacggg
   850141 cgtgaccagg tgccgcgagt gctcgagcgg gatcagctcg agccggccga gcacctcgac
   850201 cccggccgga tccaggccgg tctcctcctg cgcttctcgc agagctgcgg cgacctcgtc
   850261 ggcatcctcc ggatcgacgc gtcctccggg gaaggcgacc tggccggggt gggcccggag
   850321 ggtctccgcc cgggacagga ggaggacgtc gaggtcccgc gacaccgccg cggcctgcgc
   850381 ctcccggtcg ctcggtgagc cgtcgaggac gccgaacagg atcagcacgg ccgcggaccg
   850441 cgcgtcgggc gccgccggca agccgctgag gtactcgatc tcggccgctg tgctcccgga
   850501 tgcgacgtcg gcggccagcg cggcgagctg cgcgcgcgca cctctgtgga gcggatgcgc
   850561 ggtcatggat ccaggctagg cgagccttgc accctcggga cgaggagccc gcgcggcgat
   850621 gatagtgtcg tgcggtacgc ctccgtagct caggggatag agcactggtt tccggtacca
   850681 aaggtcggcc gttcgaatcg gctcgggggc acaacgaact cggccctcac ccgtcacgcg
   850741 ggtgagggcc gagtcttgtc tcgggaggga gccggtcaga cgccggtgtc ccgcagccac
   850801 tgctcgacgc tgcggggaga gagaccgagc agcgtctgag ccgaccggtc ctcctcgatc
   850861 acctcgccgg ggaacgtcca gcgggcgtgg tacgaatcga cgaccgggcg cgcgccggcc
   850921 tctccgaaga gcgggatgat ctgctccccg tagctctcgg gctgctgagc ctcgaaggtg
   850981 accgggatgc cgaaggcgcg ggcgaagccg tcagcgagat cgctgccgag cagcggcggc
   851041 agcgcacccg cctcgaccgt gccggtgacc gagtggtcgg tcagcagccg cacggcgatg
   851101 tcggccatgt cgaggtgcga gatccacgag accgggtagt cgtgccggat cgggtaacgg
   851161 agcaccccct cctcgcgggc cggaccaagg gtcaccggga gcaggaggtt ctccaggaag
   851221 agcttcggtg cgatgaccgc ggacgagacc cccgacgacg ccagggcctc ggcgaggagg
   851281 ccgtgcgtcg tgggcgcgcc gtcgggcgta gcggtcggat atccgctcgt ggagaagacc
   851341 acgcgtgcgg ggcgtgcctg cgagacggct tcgccgatca cgagggcgaa ctgcttctgc
   851401 tgatcggggc ttccgagcgg aaggtggacg aagacccctc cggcgcccgc ataggcggcc
   851461 accagggact ccaccgattc gttgtcgatc gcgaccgcat cgcccgaggc cttcgagatg
   851521 tgccgcacgg cggcggtcgc gtcgtggccg gcggcgcgga gggaggagag gacgggggaa
   851581 ccttgagcgc cggtggcgcc gtggacgatg aatgtcatag ttcattagtg cataggatgc
   851641 accggttacg tcaactgcac tgaaggcgat gctcaggttc gagccgccct agactccctc
   851701 cggcgacagc cgagggggag ccggccaccg actccccctc tgccgcaccc acccgctcag
   851761 gagctctgtt cgtcctcttc gggctcgaag gtcgacgccg tgccggtgtg acctgctgcg
   851821 atcccgtcgg ggtcgctggg gatcgtgccg tcctggccga gtccaccggg cttctcctcg
   851881 ccgtcggggt cgtgcgtggg aacttcgacg tccgggccct cgtaggcgtt ctcgtcggtg
   851941 tcgtgctgat cgctcgtcga catgatcgtg tcctctccgc tcgcggacgc attgagattc
   852001 gcggcgctca ctctggatgg cgtccttgac ggcacacgct acgcacagac gcccccgcgg
   852061 agatcagggt tgacacaccg cgcacggcgt gcggcggcgc cggcgggtcg tcactccgag
   852121 acgagcttca gcccgacgat gcaggccacg agcccgagga gcagcagaat gcgtacgagc
   852181 gaaaccgact cgtcgccgct caccatcgcg taggtgacgg tcagtgccgc tccgatcccg
   852241 acccagacgg cgtatccggt gcctgtcggg atctcccgca gggcgaacgc cagccctccc
   852301 atgctcgcga cgagcgcgac gccgaagacg atcgtgggcc cgagcttggt gaacccctcc
   852361 gaccggccga gcgcggtggc ccagacggcc tcgagcacac cggagacgat gaggacgatc
   852421 catgacaaca tgacggctct cctggccagt cttgtcgcgt tccgggtact gatccgtcgt
   852481 ccgggggccc ggtcggggcc cactttcgag gatactccga ccggaagcgg cgcgcccgga
   852541 tcatccctga ggatgacccg catcacaccc gcgacggatg ccgacggggc gcccggattc
   852601 ataacgtcga agcatgacct cgacaccttc tccccggctc cctctcggct cggcggccgc
   852661 cgccgtggcg ggaaccgtcg ccgccatcgt gatcggcgcg ctcggccttc tcgtggtccc
   852721 cgccgccgcc ctggtcgcct tcggaccggc cctcctcgac gcggccttct agcaccctgg
   852781 acggcagcgc tcagagagcc acgctgtcgt tgcggccgtc gtacgtctcg ccggtgagct
   852841 tcgacttcac caggctgacg atcgacgcga tcgcgcctcc cgggctgctc cagtactccc
   852901 ccgacacggc gtcgatcttg aggagcgtga cgcgggggtc ttcgggaccg tccgggaacc
   852961 aggcttcgac ggccggcgac cagaattcac gcaggcggcc gaggtcttcg acgatctcgc
   853021 cccgccccgc aagggagacc caggcgtcgt tgctgctgag ggcgacaccg acagccggac
   853081 gcgactggac gtcggcgacg acggacgaat cgcgaccgac gatgaaccag aggtctccgt
   853141 cgaactcgtg ctcctggacg gtcaacgggc gagcggtgag cttgccctcg ccgtcggccg
   853201 tggtcaccat cgcgaagcgg aacttcggca gcagatcgat gagcgtctcg cgggaatcct
   853261 tcgtcgtggc catgtgggcc ctccttcgtc gttgccctca ccctcacacc cggcggctca
   853321 cccccggccc cccttgacag acgagcggca gaccgcgcac acacgccggc gccccggcat
   853381 ccgaggaggg atgccggggc gccggcggaa ccggagtatc agccgcccga ggggttgtcc
   853441 ttgggtgcgc cgttctcgtc ggtcgtcagg tcgggctcat cggcggcgcc gccggaggcc
   853501 gtgtcggcct cggtctggtc gtcgggctct ccctgggtgt tgtgctgagg gttgttcgtg
   853561 tcgctcatcg gcggtgtccc ttcgctcgtc gtgcgtggag tccggacgct actccggcgc
   853621 cgggcgacga cagagcccct tgacaccgcc cggaccgcag cgggacggct cagggcgagg
   853681 agacgaggaa gagcccgtcc aggaggcccg gattgtgcgc gtggacgaga accccgaaca
   853741 cgacggcgtc gaacagcaga tgcacggtca cgacgtaggc gagggacttc gtgcgcagga
   853801 agatgacggc ctgcagcagc gcgaacggga tcgtgagggc ggggccccat tcccggtagc
   853861 ccagctccca gaggaaggag acgaagacga cggcctgcag gacgttggcc gacccgtcgg
   853921 cgaagtgacg gcggagcaag gcgaagcagg tgcagatgaa gaacagctcg tcccagatgc
   853981 cgaccgcacc cacccccacg aagaggcggg cgatgagatc gggcgtgtcg acgacgggcc
   854041 agttctggta caccccggag gtgatgaagt agaacggcag gatcagccag ccgagcacga
   854101 ggacggccgc gagccatccc cactgccacg cggtccagcg ccccccgtcg cgccagggaa
   854161 agcggatcgc gtggtcgcgg tacacgaacc gggagatgag gtacgggacc acgacggcgc
   854221 cgccgagggc gagggtgaac ctcagcatcg cgacgttgtc gagctcggcc ttcaggggga
   854281 tgacgctcac gatgagcagg ccgatcgcga tgagcgagag gtcgcgcgtg agcgacggct
   854341 cggcggccgt gatccggcgc cgctcgatcg cggcagcagc ggcgagcccg gccgcgagca
   854401 gaagccagcc gagccacggc gtctcaagaa cgaagaaggc gggtgcggcg agacagacgg
   854461 cgagcgccgg caggatgccg accgcgacga ccggccggga ggcgggcgga caggtcgcca
   854521 tcaggcggtc cggaccgcgc ggcggtaggt caggtcgcgg atcgcccgcc ccttctcgag
   854581 ccccttgcgc tcgaacgccg tcatgacgcg gccctcgaac cgctcatccc agtcgccgtc
   854641 gaaggccggc gcgaagtcgt ccgcctcgcc cagcacggtg cgcatctgcc tggcgtagtc
   854701 ctcccagtcg gtcgcgagcc gcaggagccc gccgcctcgg agtgctcgcg cggccaacgg
   854761 cgggaattcg ggagcgacca gccgccgttt ggtgtgccgg gacttgtgcc acgggtcggg
   854821 gaagaagatc cagagttcgt cgacggagcc ctcggggaga aggtgctcga gcacctccgg
   854881 cgcgttcgcc tcgaccagtc ggaggtttcg cgcgccctcg cgctcggcat cgagcatcgt
   854941 ccgggccagg cccgcacgga agacctcgac ggccatgaag tcgcgctcgg ggctgtgcga
   855001 ggccgcgtgc acgatcgcgt gcccctggcc cgacccgatc tcgacgacga gcggcgccgt
   855061 ccggccgaac acggtcgccg ggtcgatctc cgacccggcg aggacgctgg tggcggcggc
   855121 atcccgctcc acctcgagca cgtacgtggc ggacagctcg tcccacgctc gttcctggcc
   855181 gtcgctcatc cggccgctcc ggcggacgaa ggagacgggc ttgtcgcggt agcgcggagt
   855241 gtcgtcggac ggctcgggat cgggcatgtt cccagcgtat ccgggcgcat gcgctcgccc
   855301 ggatacgggc gccgctcagg tggtgacgaa gtcgatgagc tcttcgaccc ggccgaggag
   855361 cgccggatcg aggtcgcggt aggtgcggac cgaaccgagg atgcgctgcc agttgcgggc
   855421 gatgtcgaca tgatcggatg ccggccagcc cagcgcccgg ctcacaccgg tcttccagtc
   855481 gatcccccgg ggcacctggg gccaggcggc gatgccgaca gtggcgggca ggacgcactg
   855541 ccatacgtcg atgtgggggt gcccgacgat cctcaggtgc gcgccgtgcg gaccgcgcag
   855601 gatctgctgc gcgatgcgcg tctccttcga tcccggcacg aggtggtcga cgagcacccc
   855661 gtacctgcgc tccgcggtcg gcggctcatc gtccagcatc tcgccgagca gatcgaggcc
   855721 ctggaggtat tcgacgacca cgccttcgac ccgcagatcg tcgccccaga ccttctcgac
   855781 gagttcggcg tcgtgcttgc cctcgacgag gatgcgcgag gcgcgggcga cgcgggcgcg
   855841 cgccgtcggg gcggcgaacg accccgatgc ggtgcgcgcg cggccggcgg gcgccgcggc
   855901 cgcggggggc acgagcacga cagcggcacc gtcgacgagg aacccgcctc cgagggggaa
   855961 cagtcgcgcc ctgccgtggc ggtcctccag ctcgacatga ccggatgcca cgcgcgtcac
   856021 cgctccgacg tatccgtcgc cggcgacctc gacgaccagg tcgcgggtgg cgggcacctt
   856081 cgggaccacc gtgcggtggg cctcacgcca cccggaggcg agcacatcgg ctccgtatcg
   856141 atcgtccatg gcggtcctct ccgagcggga tcgcgctccg tgcgcgcggc ttcttccgac
   856201 cgcgcgagcc taggcgagga acacagggac aacacacagg cgctccgatc cgatccggct
   856261 atcgagccat gcccggtgcg gaatagactc gacgcgggcg gcgtctcccg cgccccggag
   856321 gaggtttcac cgatgcgatc ccgatgggcc cccgcgctcg cggcggctgc cctgatcgcc
   856381 ctctcgccgc ttgccctggc gtcgtccgcg gcagcgaccg aaccggtgcc gctcggcgcc
   856441 gagcggatcc tcgacgccgc cggggtgctc tcacccgagc aggaggcggc ggccgactcc
   856501 cgcctcgacg ccctgtccgc cgacaccgat gtcgatctct gggtcgtgta cgtcgacgag
   856561 ttcaccggtg cggagtcgcc ggcggagtgg gccaacgaga cggcctcgct gaacaacctc
   856621 ggccctcacc agtacctcct cgcgatcgcg acggaaggtc gcgcctactt cctgtcggcc
   856681 gacacctcgg gccctgtctc ggaggaccag cgcctccgga tcgagcagga ccgtgtgcag
   856741 cctctgctgg aggcaggcga ctggggcggc gccgcggtcg ccgccgccga cggcctcgag
   856801 gacgcacgct ccggaggagg cggctcgggc atctgggtcg tggtgctgat cgccgccgcc
   856861 atcgccgggc tcgtcgtctg ggcgctcgtg cggcgcagcc ggcggcaggc ggggcgcagc
   856921 ggccgcgccg aacccgagat ccccctcgag cagctcgccc gcgacgcggc atccgctctc
   856981 gtccaggccg acgatcagct caccgcgagc acgcaggaac tcggcttcgc gaaggccgag
   857041 ttcggcgacg aggcgaccga ggagtacgcc gacgcgatcg tcgccgcgcg cgcgtcgctc
   857101 cagcgcgcct tcacgctgca gcagcagatg gacgacgagg tccccgactc ccccgaacag
   857161 cagcgcgcct ggtacggcga gatcgtgcag ctgtgcgcgg cggcggatgc agcgctcgac
   857221 gagaaggccg agtcgttcgc ggcgctgcgg aacctggccc agaacgcacc cgaggcgctc
   857281 ggccgcgcgc agcaggcgca cgaggccgcc tcgggccgca ttccgggcgc cgagagcgag
   857341 ctgaacgccc tccgctccgc ctacgccccc gctgcgctcg acaccgtcat cgacaacgcc
   857401 gatcaggcgc aggcccggct cgcgttcgcc gccgaacgcc tcaccgaggc gcagcgcgcc
   857461 gtcgaggcgg gcgacggcgc gggcgccgcg gtcgacatcc gggccgccga gcaggccatc
   857521 gaccaggcct cgctcctcga agacgcgatc gggaggctca ccgccgacct cgccgcggcc
   857581 gacaccggtg cggcgacgct gctgaccgat ctcgagaaag atctcgcggc cgcagatgcg
   857641 acggccgacc cgagcggccg actcgccccc gtgatcgccg cgacccgtca gcaggtcggc
   857701 gccgcccgcc aggcgctcac cggccccgtc cgcaatccgc tcacggcggt cgccctcctc
   857761 gaacaggcga acaccgagat cgacgcggcc ctcggcgaat tccgagatgc acagcagcgc
   857821 gccgaccgcg cccgcggcat gctcgaccag acactcctcc aggcgggggc ccaggtgtcc
   857881 gcggcggagg acttcatcac cgctcggcgc ggcgccgtcg gcgcgaccgc acgcacccgg
   857941 ctcgccgagg cgggagcggc gctcgtgcag gcgacccagc tccggcagag cgaccccgag
   858001 caggccctcg ccctggcgca gcgcgccggc gccctggcga cccaggcgag ccaggccgca
   858061 cagcaggacg tcggctcgtt ctccctcggc ggaaacagtg gcggcggagg cgatttcggc
   858121 ggcatgctgg gcgggatcat catcggctcg ctgctcaacg gcggcggaag cggcggcttc
   858181 ggcggcggct tcggtggctc tcgcagccgt ggcggcggct tcggcggtgg ctcacggggc
   858241 ggcagcttcg gcggcggcgg ttcccgctcg agccgaggag gcggtcgctt ctgatcttcc
   858301 gacgccggac tccctcttcg accaccaccc cacgactcat cgctacgaaa ggaaacacga
   858361 tggcaaagca gtccatcttc ggccggatct cgaccctcat gaaggcgaac atcaacgccc
   858421 tcctcgactc cgcagaagac ccgcagaaga tgctcgacca gttggtgcgc gactacacca
   858481 acaacatcgc cgacgccgag gcggccatcg ccgagaccat cggcaacctg cgcctcctgg
   858541 agcgcgacca cgatgaggac gtcaaggcgg ctgcggagtg gggcaacaag gccatcgccg
   858601 cgagccgcaa ggccgatgag ctgcgcggct cgggcaacgc gacggatgcc gacaagttcg
   858661 acaacctcgc gaagatcgcc ctgcagcgtc agatcagcga ggagaacgag gcgcgcgcca
   858721 tcgccccctc gatcgcatcg cagtcggagg tcgtcgacaa gctcaaggac ggcctcaacg
   858781 ggatgaagca gaagctcgac cagcttcgct cgaagcgctc ggagctcctc gcccgcgcga
   858841 agaccgccga ggcccagaac aaggtccacg acgcggtcaa gtcgatcgac gtcctcgacc
   858901 cgacgagcga gctcggccgc ttcgaggaca aggtccgccg ccaggaggcc ctcgccgccg
   858961 gcaaggccga gatcgccgca tcgacgatcg acgcgcagtt caaccagctc gaggacatcg
   859021 gtgaactgac cgaggtggag gcccgtctcg cggccctcaa gaccggtggc aacgccggcg
   859081 ccatcgagca gtaagcgatc gctcctcaca tcggcgccgg acccacgggt ccggcgccga
   859141 tgtgcatgac agaagggatg ccccatgacg aggttcgtcg tcgccccgca gtggcagggt
   859201 tcaccgtccg cccgcgcgat gcgcctcatc gacggcgctg acgcgatcgc cggggacctg
   859261 ccccggtcgg cgctctcgcg aatcgacgtg cccgccgagg cgggcgaatc gctgggctcc
   859321 ggcatccgcc gtttcagcac cctgctccgc gtccgggaca cgatctcggc ggcgctgggc
   859381 ggatccgacg accccgccgt cgtcgtcggt ggcgactgct cggtcgccat tccggccgtc
   859441 gcgcacgccg ccgcgaggca tccgtcgctc gcggtcgtct ggttcgacgc ccacggcgac
   859501 ctccacacca ccgagacctc gccgtccggc gccctggcgg gcatggccct gcgggtgctg
   859561 acctcgccga gcccgttcct ggcatcgccg gtgatcgcgg ccgaccgggt cgtcctcgcc
   859621 ggcgcgcgtt cgctcgacga cgccgaggcc gcccatctgg acgcaggcga tgcaccacgc
   859681 ccgcgccgca tcggcgtcga cgcactcgcc gatcccgatg ccctcgccga cctggtcgtg
   859741 gcgaccgggg cggacgccgt ctatgtgcac gtcgacctcg acgtcctcga ccccgggccg
   859801 atcgagggga ctctcgagcc ggtgccgttc ggcctcgccc cggccgcgct gaccgaggcg
   859861 atcgtgcggc tgcgccagcg gctcccgctg gtcggcgcct cactggccgg gttcgcgccg
   859921 gcatcccccg agggcgcggt tgcagatctc gggacgatcc tgcgtgtggt cggagccctc
   859981 gcatgagccc gaagacacct cccgcgggct gggaggcgcg cgccgaggcc gcggtggacc
   860041 gcggcgcccg cctcgaccgg ctcatcccgg gcgtgctcct cgactccccc gtcagtcgcg
   860101 tcggggccgc gctcggcacc gccttcggct ggacgtgggg catgctctgg tcgaccggac
   860161 gcgtcgagcg tcacggcggt ctctgggtct tccgcgggat gccgcccgtg accttcggtc
   860221 gcggcggcgt ctgcgtgggg agctgcttcc tcaccggagc ggaccgcctc gacgaccgtg
   860281 tgctcgccca tgaggccgtg cacgcgcagc agtggcgcag gtacgggctc ctgatgccga
   860341 tcctctacgc gctggcggga cgcgacccgc tccgcaaccg cttcgagatc gacgccggac
   860401 tcgccgacgg gcgctacgtg ccgcggcgtt gaggctcacc gcagcgctga ggctcaccgc
   860461 agggctgagg catgccgcag ggctcgggtg cgccccgggt cactcgacga gcgcctcgcg
   860521 gagtgcggcg acctcgtcat cggcgaggcc gtgggcttgg aggtagtcga gcggcccgcc
   860581 gtatcgggcg tccaggtcgt cgaagacggc cgccatggcc ccggcgggag aagcagtggc
   860641 cagatcggcg agatgacgcg cgtgcgggta cctcccgcgg aggtaggaca gcacgcgggc
   860701 attcctctcc gccggaagcg ccgcggcggt tcgggcgtaa tcggccacga tggcctcccg
   860761 ctctactccg acggcggcca ggatgagcgc gacgctgacc cccgtgcgat cctttccgac
   860821 cgtgcagtgc acgagcaccg gctgggcgga tgccacggct cgggcgacct cgaccaggcg
   860881 atgggccgat ccgtcgatga gggcgcggta caggtcgtcg agagacaggt cgtcgtcgaa
   860941 gaaggatgcc acggacccgg cgaacatcgg cacgcggacg acctcgacct gggcgtcgcc
   861001 gatcagggac ggctcgtagc ggacctcatc gtcgtcgcgg aggtcgacga tccgggcgac
   861061 gccgagttcg cgcagcgccg tccgccccga gtcggtcagc cgggcgaggt tgccggaacg
   861121 gtagaggacg ccgcgccggg tggctccgcc tgccgccgga agcccgccga cgtcacggaa
   861181 gttgagcgcg cccgagacct cgatcgccgt cacgccgacg ccgacggtcc gcgccgggcg
   861241 gggacgggat acttgcccgc gatcgtgatg cggttgaacg cgttgatcga gacgagcaac
   861301 cagctgaggg cgacgtactc cgcctccgac aggatgccgc cgacgcggtc gtagacctcg
   861361 tcggggatgc cgtcctcgtg gatgaagacg tagcactccg ccagctcgag cccggcacgc
   861421 tcgcgttcgg agaagatccc cgagtcgcgc cagacggcga gctggccgac gtcgtcgagg
   861481 gtgagccccg ccttcgtgcc gcgatcggtg tggacccgca cgcagtaggc gcatccgttg
   861541 agctgagagg cgtggatgag gacgagctcc cgcaggcggt cgtcgatgcc cgcgtcggcc
   861601 gcgatcgtgc cgacggtcgt ggcgaacgcg tcgagggcgt cgtacgccgg tcgcgccgca
   861661 cgggagaggt ggatccggtg ctcgtcgctc atgacgccac tttaccggcg gcggccggag
   861721 ggcccggcgg catccgtcac aatggcatgc gtgagcgacg ccgccttcga cgaattctcc
   861781 ttcctgccgg gtcaggccgc cgccctcggc gttccgctcc cctccgccga gcggacggag
   861841 caccgtctcg gcgacggccg gacggtcagc gccctgcggt acggcgaccc gggcgccgcg
   861901 cagatcacct accttcatgg cgccggactc aatgcgcaca cgtgggacac cacggtgctg
   861961 gcgacccggc ttcccgcgct ggccctcgac ctccccgggc acggcgactc cagctggcgg
   862021 ggcgacggcg ggtactccgg tcggcagctc gcggacgacg tcgctcccgt gatcgccgcc
   862081 tgggcggatc gcccgcaggt ggtcgtcggc cactccctcg gcggtctgac cgccgccgcc
   862141 ctcgccgcga cgcaccccga gctcgtcgcc gccctcgtga tcgtcgacat ctcccccggc
   862201 atcgatccga acggcggcgc ggccggcatc cggcagttct tcgcggggcc caccgactgg
   862261 gcgacgaggg acgagctcgt cgaccgggcg ctcgccttcg ggctcggggg ctcacgggag
   862321 tccgcggagc ggggggtctt cctcaactcc cgcgtccgct cggacggccg agtcgaatgg
   862381 aagcaccatt tcgcgcacct cgcgaaccgt ctggccgccg atcccgcagc cgcggccgcc
   862441 gtcgacgagc acgagcgcgc gagctccggc atcctgtccg ccgccggctg ggagcacctg
   862501 gccgcggtgc gcgtgcccct caccctcatc cgaggcacac gcggcttcgt cacgtcggat
   862561 gaccgcgacg agtacgcgcg gcgcgtgccg gcagcccgca tcgtcgacat cgacaccggc
   862621 cacaacgtgc aggaggagcg ccccgccgaa ctcgcggagc tcatcgcggg cgtcgcccgg
   862681 gagctcgtgg cggcggaaga cggccggtga ccgcactcgt ccgcgaggac tctaggctgt
   862741 aatgcgcacc cgagccgggg cgccggcagc aacgacgccc tctgtcctcg cgaaaggatc
   862801 cccccgaatg tttcgccgca ccgcgctggc cgccaccgcc cttctggcag ccggagcgct
   862861 cttcctgacc ggctgcaccg gcgcttcgcc gagccccact gagccggccg gagagcccga
   862921 cccgtcggca tccgtggcca tccgcctcgt gctcgagccg ggaaacctcg acatccgcga
   862981 gaccgccggt gccgccctcg accagatcct gatcgacaac gtgtaccagg gactggtctc
   863041 gcgcaccgac gagcaggaga tcgtgcccgg cctcgcgagc gactacgagg tctcccccga
   863101 cggcttgacc tacacgttca ccctccgaga gggcgtcacg ttccacgacg gccaggagct
   863161 cactccggag gacgtcgtct ggtcgctcgg tcaggtcaag gagaacgagg cgtatcgcga
   863221 ctcggcccgt ctggccggcg tcaccgacat ctcggctgag ggccagacga tcaccctcac
   863281 cctggccgag cccgactcga cgctcctgtg gaacctcacc ggccgcgccg gcctcgtcct
   863341 caaggagggc gacgacatcg accgccagac ggcgacgaac ggcaccggtc cgttcgccct
   863401 caccgactgg aagcagggcg acagcatcac gttcgagcgc tacgacgact actggggcga
   863461 gcccgcgcag gtcgccgagg tggtcttctc ctacgtcagt gacaaccagg ccgccctcag
   863521 cggcgccctg gccggagact tcgacgtcct caccggcttc gacgcgaacc tgaaggacca
   863581 gatcgaggcc ggcggcgatt tcgccctcgt cctcggggag tccaccgaca aggccaccct
   863641 cgcgttcaac gcgaccgagg ggcccctggc cgacgtccgc gtgcgcaagg ccatccgcca
   863701 ggcgatcgac aaggacgcgc tcgtcacggc cgtcggcgcg ggaacgaccc tcttcggccc
   863761 catcccgacg ctcgacccgg gccacgagga tctcgccgag gtcgccccgt tcgaccccga
   863821 ggccgcgcgc gccctcctcg ccgacgccgg cgcagaggac ctcgccctca cgctgacgat
   863881 cccgtcggcg tacggtacga cggtgcccca ggtgctcgtc tccaacctcc gcgatgtcgg
   863941 cgtcaccctc acggtgcagc cggtcgagtt cccgacctgg atcaacgacg tctacgtcaa
   864001 caaggactac gagctcagct tcgtgctcca caccgaggcc cacgacttcg agaactgggc
   864061 gaaccccgac tactacttca cctacgacaa ccccgaggtg cagcggctct acgccgagtc
   864121 ggtcgcggcg accgatcctg accaagcgtc gagcctcctc gcgcaggccg cgcgtctggt
   864181 ctccgaggac cacgccgccg actggctcta caacggcgcc tcggtgctgg ccgtcgcgac
   864241 cgacatcggc gggataccgt cggtctccgt caatgagcgt ctgaacctcg ccgagctggc
   864301 caagagcacg gagtgatccg ctacgcgctg acgcgagcag ccctgcttgt cctgggtctg
   864361 ttcgtcgcca gcgtgctcat cttcgcggcg ctgcgggtgc tccccggcga catcgcacag
   864421 ctcatcgccg gcgtgaactc gagccccgag caggtcgccg cgatccgcga ccggctcggg
   864481 ctcgaccggc cgctgccggt gcagtacggc gagtggatcg gtggcgtgct cacgggcgac
   864541 ctcggccggt cgcagctcac cgggaccccg gtggccgccg agctggccga gaaggcgcag
   864601 gtgaccatcc cgctcggcat cctggccctc gtcgtcgcgc tcctcgtggc catccccttc
   864661 ggcatcctcg cagccgtcag gcggcgccgg ttcgacggcg cactgctgtc ggtcggctcg
   864721 caggccctcg ccgcggtccc cgtcgtgtgg gccggcatga tgctcgtcgt cgtgttcgcg
   864781 gtgtggctcg ggtggctccc tgcgcaggga ttcccccggg ccggctggga cgatccgctc
   864841 gccgcgttcc gcgccctcat cctccccgcc gtgacgatcg gcgtcgtcga gggcgccgtc
   864901 ctgctgcggt tcgtccgctc ggccacgctc caggccgccg agcaggactt cgtccgcacc
   864961 ggagcggcca aaggcctcac ccgcacgcag gcactcctcc gccacggcct gccgagcgtg
   865021 ggcctgtccg tgatcaccgt cctcgggctg cagatcgcgg ggatcatcgt gggagccgtc
   865081 gtcatcgagg agctcttcaa cctccccgga atcggacgga tgctggtgga ggacaccgga
   865141 aggcgcgatc tcgtcaaggt ccagggcgaa ctgctcgtcc tcaccggatt cgtgctcgtg
   865201 gtcggcttcg tcgtcgacct cctccaccgg tcgatcgacc cccggcagcg ggaggccgag
   865261 tgatgcgcag atcatcgtgg ttcgcccggc tgtgggcgtc gggaacggga cgcttcggca
   865321 tcgccgtcgt cctggtcatc ggcgtgaccg ccctggtctc cgtcttctgg acgcccgtcg
   865381 atcctcagcg cgtcgacatc gcgaaccggt gggcggcgcc cggtgcgggc cacctgctcg
   865441 gcaccgacaa ctcgggccgc gacatcctga gcctgctcat ggccggctcc cgcaccaccg
   865501 tgtgggtcgc cgcgggcgcg ggcgcgatcg cgacggtgat cggactcgtc ctcgccgccc
   865561 tcgggtcgct cacgccgcgg ccggtgcgcg agacggtcgc ggtcgccgtc gacatcctca
   865621 tcgccttccc cgtcgtgctg ctggcgacga tgctgtcggc cgtctggggc gggtctctcc
   865681 tggtggtcat cgtctcggtc ggcatcgggt tcggggtcaa catcgcccgc gtcacgcggc
   865741 ccgagctccg gcgcgtcctc cggagcgact tcgtgctcgc gggacgcgcg agcggcctga
   865801 ccccgtggca gaacctctgg cgccacctcc tgcccaatgt ggcgccgatc ttcatcgtgc
   865861 agctctcctg gggcatggcc gtcgccgtgc tcgccgaggc ggggctgtcg tacctcgggt
   865921 tcggcgcacc cgtgaccgag ccgtcgtggg gcctgctcct cgccgacctc cagcagttca
   865981 tcaccgtcca tcccgagtcg gtcgtctggc ccggactggc catcaccctg accgtcctcg
   866041 gtctcaacct cctgggcgac ggtcttcgcg acgcgaccga cccgaccctg tctcgtcgcg
   866101 gagccgccgc ggcgaccccc gcgccggtgg tgacctcatg agcctcgtcg tgcgcgacct
   866161 cgtcgtcgag atcggcgggc gccgcgtcgt cgacggcatc gacatcgacg tcccggccgg
   866221 cgctcgggtc ggactgatcg gcgaatcggg gtcgggcaag tcgctcacct ccctcgccct
   866281 gctcgggctc ctcccgggcg atgcggtcgc gacggggagc gtgacgtgga acggccggca
   866341 gctcctcggg ctccgcgacc gcgatctggc ctcggtgcgc ggcgacgaga tcgggatggt
   866401 gttccaggag ccgcagaccg cgctcaaccc gatccgcacg gtcggctcgc agatcgccga
   866461 gtcgatccgc atccacgagc gcggcatccg ccgcaaggat gcctgggcgc gcgcggtcga
   866521 agaggcagac cgggtgcgcc tccccgaccc ggagtccatc gtgcggcgct acccgcatca
   866581 gctctccggc ggccagcgtc agcgcgtcgc gatcgcgatg gcccttgcct gccgccctca
   866641 gctgctgatc gccgacgagc cgacgaccgc gctcgacgtg accatccagg ccgagatcct
   866701 cgaactgctc cacggactgg tcgacgacgc cgggatgtcg ctgctgttca tcacccacga
   866761 tctcgccgtg ctctcgcaga tcgcgacgga gggcgtcgtc ctcgaggcgg ggcgcgtcgt
   866821 cgaagcgggc cccgtcacct cgctgctcac ggcgccgcag tccccggtca cgcaggggct
   866881 gctgcgcgac gcgacggcga cggtctggaa gccgggtggc cgcccatgac cgatctcatc
   866941 caggcacgcg gactgagccg ccggcaccgc ggcgcccgtc ccggtctgtt ccagccgcgc
   867001 cgcgagacga tcgcactcga cgacgtcgac atcgacgtgc gcagcggcgc cgccctcggc
   867061 atcatcggtg aatccggatc gggcaagtcg accctcgtgc gtctgctgct ggggctcgac
   867121 accccttccg ccggcacggt gaccttcgac gggcacgccg tcgacggcgc ggcgtccgca
   867181 gcatccctgc actggctccg ccggcagacc ggcatcgtgt tccaagatcc gtacgcgtcg
   867241 ctcgacccca ggatgagcgt cggacgcatc gtcggcgagc cgctgtgggc gctcgggatc
   867301 gagggcgaca gacgcgcgcg ggtgcgcgag gtgctcacgc gcgtcgggct cccggccgat
   867361 tccgccgacc ggttcccgca cgagttctcc ggcggccagc ggcagcgcat cgcgctggcc
   867421 cgcgcgatcg tccatcggcc gagagtcctc ttcggcgacg aaccgctgtc ggcgctcgac
   867481 gtcaccgtcc gcgcccagat cctcaccctc cttcgcgagc tccgctccga ggagggactc
   867541 acgctcgtgc tcgtctcgca cgacatcggc gtcgttcaga acctctgcga cgacgtcgtg
   867601 gtcatgaagg acggccgcgt ggtcgaggag ggcccgacgg agaaggtgct cctcgagcct
   867661 caggccgcct acacccgccg attgctcgcc tcggtccccg tcatcgatcc gcgcggctga
   867721 cgacgccgac cgcatgtcct tgccacgggc taacgtggcc gcatgcacgc gatcgttccc
   867781 ccgtacctgc tggcacgtct ggccgccgcc ccgctcgagc ggttcccgct cgcggtcgcc
   867841 gccgcccgct cgacgctcgc tgcgccgcgc gcctactctc ccgtccgcgc ccacatcgac
   867901 ctcaccgtcg acggcgacag cctggtcgtc gcggcgagtc ctgatccgtc gcgcctcatc
   867961 tccgacgccg agaacggcga acgccttccc gggcgcccgg tgcgcagcga aggcgccgcg
   868021 ccgaccggcg acgccgccgt cgacgaggcg tacgagggcc tgggcgcgac gttcgccttc
   868081 ttctgggagg cgttcgagcg catcgggctc gacggcgccg gcggccgcct gaacgcgtcg
   868141 gtgcactacg gccgcgacta cgacaacgcg ttctgggacg gcgagcggat ggtcttcggc
   868201 gacggcgacg gcgaggtctt cgcggggttc acccggtcgg tgtccgtcat cgcgcacgag
   868261 ctcggacacg gggtcatcga ggcggccggc ggcctcgact actccggcca gtcgggagcc
   868321 ctcaacgagt cgatcgccga cgtgttcgga gccctcaccg agcagcacct ccgcgggcac
   868381 acggcggatg ccgccagctg gctcatcggg gccgagatct tcaccgacgc cgtcaccggg
   868441 tcggcgctgc gatctctcgc cgcgccgggc acggcctacg acgacgacgt gctcggccgc
   868501 gacccccagc ccgcccacat gcggggcttc gtcgagacgt cgggcgacaa cggcggcgtc
   868561 cacgtcaact ccggcatccc gaacaaggcg ttccacctcg tcgcgacctc gctgggcggc
   868621 ttcgcgtggg agcgcgcggg acgcatctgg tacctcgccc tgaccagcgg cgacgtcccc
   868681 gccaccgcga ccttccgcca gttcgccgcc gctacgacgg ccatcgccgc ccaggagtac
   868741 ggtgaggatt cggaggaggc cggcgccgtc cgcaccgcgt ggtcggacgt cggggtcaca
   868801 ggcgatggcg gagccgactg aggagatctc gatcacggtc gtccgatccg gcggcatcgc
   868861 cgggatgcgg cgggcgtggc gcgtgatcgc cgccgacggg gatgccgcgg actgggcgat
   868921 gctggtcgag gcgtgcccct gggactcccc cgcaccggct gcgggatcgg ccccccgcgg
   868981 agcggaccgc ttctcctggg aggtcgcgac gatcacgggc acccgcgatc agcgcgccgt
   869041 gctcggcgat gctgaccttc aggagcagga cgcctggcga cgcctcatcg acgccgtgcg
   869101 cacgcgcggg caggtgtgca ctccgcgctg acggcgccgg cggcgcgctc gaggaccgcg
   869161 tgcgcggtca gcgcgtgcgg atccgtgaca gcagcgattc cttcttcttc ggcgacaggt
   869221 gcttctgaag gtagatcgtg ccgagcgacc ggccgaactt gaaccccacc ctgcccatcc
   869281 gtccgacctc cacgaagccg agcttctcgt gcaaggccat cgaggcctcg gcgcccttgt
   869341 cgctgacgac ggcgaccatc tcgcggattc ccttgtcctc gcacgcggcg atcagcgctt
   869401 cgagcagcgc gcggccgagt cccttgccgg tggccgcctg gcccaggtag atggagttct
   869461 cgaccgtgta gcggaacccg ctcttgcccg tccaggggga gacgaggccg tacccgagca
   869521 cctgtcccgc cggcgagacc gcgacgatga acggcagccc gagacccgtc aggtagtcga
   869581 acttctccag ccactgccgg tgcgaccagc gcttctcatc gaaggtgacg accgagttgg
   869641 tgacgtagta gttgtagatc tcccgcacat cggccatgtc ggtgcgcagc gcggggcgga
   869701 tcgagaagga gaactcctgc gccgcctcgc tgcgccgccg gagatgacgg ggaaggcgac
   869761 gacggtcgcg gtcgtattcg tcttccagca tgcacgccag cttacgacgc ggccggcagg
   869821 cgccagtcga tcggatcgcc gccggcggcc tcgaggaggg cgttgacccg ggagaacggc
   869881 cgagagccga agaagccccg tctagcggac agcggcgacg gatgggcgga cgcgacgacc
   869941 ggcgtctcgc ccaggagcac ctgggccgat gcggcatcct ttccccagag caccgcgacg
   870001 aggggctcgg ggcgggacgc gagtgcgcgg atggcgtgct cggtgacctt ctcccacccc
   870061 cagccgcggt gggcggcggg acggcccggt tcgacggtca gcacccggtt gagcaggagg
   870121 acgccctgat cgctccacgc cgacaggtcg ccgtgctccg gacggggcag cccgagatcg
   870181 gattcgagct cggtgtagat gttcgcgagg ctccgcggca cgggccgcac gtgagcgtcg
   870241 acggcgaacg agagcccgat cggatgcccg ggcgtcggat acgggtcctg accgaggatc
   870301 aggacgcgga cgtcggagaa cggccgtgag aaggcgcgca gcacgtgatc gccggcgggg
   870361 aggtacccgc ggccggcggc cgtctcggcg cgaaggcgat cgccgagggc ggcgatgtcg
   870421 ccggcgaccg gagcgagatg ctcagcccat tccgggtcga tcagtcccgc cgcggcgagc
   870481 tcgtcgaggc tcctgaccat caggcgctcg gggacaggcc ggcgtcctcc tgggcgacgg
   870541 tgccctggaa cgaccacggg aagtcgatcc accgatcggt ctcgcgccag gagaagtcgg
   870601 gcgaggcgat cgagccgggc ttcgtgtaga tgcagaccga gcgcaccgac gctccggcct
   870661 cgccgagcat cttcacggcg agcgcgagcg tcttgccgct gtcggccacg tcgtcgacga
   870721 gcagcacgtt cttgcccccc aggtagccga gatcgaggtc gggcggaagg agggcgggag
   870781 ccgccagcac cgtgccgatc ccggtgtaga actccacgtt cagcgcgccg cagctcttca
   870841 ccccgaggcc atacgcgatg gccccggccg ggagcagtcc gccacgggcg atcgcgacga
   870901 cgacgtcggg cgcgaagccg tccgcgacga tcgaacggga gagctcgcgg gtggcgtggc
   870961 cgaacccgtc ccaggtcagt gtttcgcgct cggaagtcac cggcatccct tcgatggtgg
   871021 gctcccagac taaagcgtca ccgacgatag gctccccctc gtgacccgca ccctccgcac
   871081 caccgcgctc ggcatcacgg ccgggctcat cggctggttc atcgtcgtcg agatcgtcag
   871141 cggcatcctg caggggttct acatccccct gttcagcgac atcgtcgtcg agctcggcat
   871201 ccgcgacgcc gacgtcaact ggttcgaggc ggggcagctc ctgctttcgg cgatcgtcgt
   871261 gccgatcctc gccaagctcg gcgacatgtt cggccacaag cgcatcctcc tgttcgcggc
   871321 agtgctcacc gcgctcgcct cctggggcct cgtgttcgcc gactcgttct ggaccttcct
   871381 gctgttctgg tcgctgcagg gcttctacgt ggtctggctg ccgctggaga tcgccctcat
   871441 cttcgagcgc gggcggcgtc agaaccgcgg cgtctccctc acgcgccgcg ccgccgggct
   871501 cctcgtcgtc gggctcgagg cgggcgcgat catcggcgcc ctcgccgcgg ggcgcatcta
   871561 cgccgcgacc ggcgacctcg ccctcaccct cacggttccc gcgatcgccg tctccctcat
   871621 cgtcgtggtc atcgcactgt tcgtgcccga atcgaccccg tcaggtgcgc gcaagatcga
   871681 caccctgggc accgtgatcc tcgcctgggg tctcctgctc gtcaccggtg ccctcgcctg
   871741 gatgcgactg atcgccgagc tcgagctcgg cggcggcgca tggtggggcg tcgccgggct
   871801 tctcgtgatc ggcatcctgc tgctggtggg cttcgtccgg tacgagctcg ggcacacgaa
   871861 cccgatcatc gacatgcgcg tgctcgcgca gcccacgatg tggccggtgc aggcgaccgc
   871921 cttcctcatc ggcatcagcc tgctcggcgg gcagatcccc ctgtcgacct atgccggcac
   871981 cgacccggcg ctgggctacg gcctcggact ggatgccgag cagcggtcgt atgtgaccgg
   872041 gatctacctg gtgtcgctca tcgtgggagc ggtgatcttc tcggtcacct cgcggcgcat
   872101 cagtcctcgc ctcaccctca tcggggccgc cctgctcgtc gggatcgggt acctgctctt
   872161 cctgccgttc cacctcgagc tgtggcaggt gctcctgaac ctctcgatcg ccgggatcgg
   872221 ttgcggggcg ctcgtcggcg cgatgccggc cgcggccgct gcggccgctc ccctcgggca
   872281 cacgggcgag gcctcgggga tgaccaacac gaccaagacg atcggcgggg cgttctcgtc
   872341 ggcgatcttc ggcgtcgtgc tcgccggcgg cgccggggcg gtcgccgggc agacggccgc
   872401 gtcgctcggg ggctacctga ccgtatggtc gatctgcgct gccggcgggt tcatcgcggc
   872461 tgcactgctc ctggtcgtcc cgaaggtcgc cttcgccgac acggaggcgt gagagggtcg
   872521 ctcccgcgcg ctcactcgag gtcggagcgg acgcgcagcg gcccgcgtgc cagcaggtgc
   872581 tgcgccgact gggcgacggg gcgcatcgtc accagatcga gattgacgtg cgcgggcgcc
   872641 atcagggcgt aggcgacgac gtcggccacg tcaccggccg tcagtgggtt gtcgatgccg
   872701 tcgtagacct tctcggccgc cgagcgatcg ccgccgaggc gattgagcga gaactcctcg
   872761 gtgaacacca ttccgggcgc cacctcgacg acgcggatcg gctccccgtt gagctccagt
   872821 cggagcgcgt gcacgagcat cgattcgccg gccttcgccg cgttgtagcc cgcaccgccc
   872881 ggataggccg tctgcgcggc ggtcgacgtg acgaagacgg tgtcggcgtg gccatcggcc
   872941 tccgccgcgc ggcgcaggag cgggaggatc gcggcggtca cccgctgcgc ggacagcacg
   873001 ttgacctcga acatccaggt ccagtcggcg gggtcgccgt gctcgacccg atcggtcccc
   873061 cgcgctccgc cggcgatgtg gacgagcgcg tgcacggggc cggtctcggc caggtgggcg
   873121 gcgagcgcgt cgacgtcggc ggcgctcgtc aggtccgccg cgaacgactc cgacccgacc
   873181 tcggcatcga gcgcctcgag gcgcgccgcg cggcgggcca ccccgacgac gtcccagcct
   873241 cgcgcgcgga gggcgcgcac ggccgcctcg ccgatccccg agctcgcacc ggtcaccact
   873301 gcacgtcgat tagccatgtc ttcacgctat cgagtcggca ggcccctccg agccatcctg
   873361 gaggttacgc cgcgtgtccc agccgttgcc ccgcgagcgg caccctcgta acgtcggagg
   873421 gagtccgcgg catccgtcgc atcacccgac tcgacaatct tcaggagttc gtcatgtccg
   873481 catctgagaa ctggcgcttc gagacgaagc agatccacac cggcgccgct ccggacccgg
   873541 tcacgaacgc ccgggcgacc ccgatctacc agaccacctc gtacgtcttc gacaacgccg
   873601 accacgcggc gaacctcttc gcgctcgccg agttcggcaa catctacacg cgcatccaga
   873661 acccgacgca ggacgtgctc gagaagcgcc tcgcgggcct cgaaggtggc accggcgccc
   873721 tcgtgctcgc cagcggtcag gccgcctcga cgttcgccgt cctcaacatc gctcaggcgg
   873781 gcgatcacat cgtctcgtcg agctcgatct acggtggcac gtacaacctc ttcaagtaca
   873841 cgctcgccaa gctcggcatc gagacgacct tcgtcgagaa ccaggacgac gccgacgaat
   873901 ggcgcgccgc tgtccgcccc aacacgaagc tgttcttcgg cgagacgatc ggcaacccgc
   873961 agatcaacgt cctcgacatc cgtgcggtcg ccgatgtcgc ccacaccgcc ggcgtgccgc
   874021 tgatcgtcga caacacgatc gcgaccccgt acctgatccg cccgttcgag cacggcgccg
   874081 acatcgtcgt gcattccgtg acgaagttcc tcggcggtca cggcacgacc atcggcggcg
   874141 cgatcatcga cggcggctcg ttcccctgga ccgagcacgc agaccgcttc cccggactca
   874201 ccacgcccga cgagtcgtac cacggggccg tctacaccgc cgccgtcggc gacgggctgg
   874261 cgtacatcat caaggcccgc gtgcagctgc tgcgcgacct gggcgccgcg atctcgccgc
   874321 agagcgcgtg gaacctcatc cagggcatcg agacgctgtc cctgcgcatc gagcgtcacg
   874381 tgcagaacgc gcaggagatc gcggagtggc tcgagaacca cgacgacgtc gcctcggtca
   874441 actactcggg cctgcccacg tcgccctggt acgccgccgc gaaccactac gcgccgcggg
   874501 gtgtcggcgc ggtgctgtcg ttcgagctca agggcggcgt cgccgccggt cgcgagttcg
   874561 tcaactcgct gagcctgttc agccacctcg ccaacatcgg cgacgtccgc tccctcgtga
   874621 tccaccccgc ctcgacgacg cactcgcagc tcacccccga gcagcagctc accgccggcg
   874681 tcacgcccgg cctcgtgcgc ctctcggtcg ggctcgagaa catcgccgac ctcatcgcag
   874741 acctcgagga ggccctcgcc gcggcgcggc gcttctcgga ggccgcgcgc gcctgacctc
   874801 ccctctcacg agaccgacac cccgcccggg acaccgcggc ggggtgtcgt gcgttcgcgt
   874861 aacagtggcc ccgcgcgcgg gagcgaccgg gacaatggag tcatggactg gcagacctcg
   874921 gaagacacgg tcccctcggc gcccgtgacc gaggccgatg cacggatgct gctgggccgc
   874981 ccgccggcca cgggcgcctg gcgcgacggc gacccggtcg gcgcgcgccg gttcgcacag
   875041 ttcggggagt tctccaccga gggcggggcg agccttcccg gcatccggct ggcattcgag
   875101 acatggggcg aactctcccc cgcgcgcgac aacgcggtgc tcatcctcca cgcgctcacc
   875161 ggcgacagcc atgtgcgcgg cgcggcgatg cccggccacg cgaccgacgg ctggtggagc
   875221 gacgtcgtcg gaccgggagc ggccatcgac accgaccgct ggttcgtgat cgcaccgaac
   875281 atcctggggg gatgccaggg ctcgaccggc ccggccagca tcgcgccgga cgggtacgag
   875341 tggggctcgc gcttcccctt cctcaccatc cgcgaccaag tggccgcgca ggtgatgctt
   875401 gcggacgcac tgggcatcga cgtctgggca ggcgtcatcg gcgggtcgat gggcgggatg
   875461 catgcgctcg agtgggcggt cacccacccg gagcgggtcg cgcgtctggg cgtgctgtgc
   875521 tcgcctccga cgaccactgc cgatcaggtc gccctcaact cggtgcagct cgccgccgtc
   875581 cagatcgatc cccggttcgc cggcgggcac tattacgacg ccgccgacgg cgacggcccg
   875641 caccggggcc ttgccctcgc ccgccggatg gcgctgctca actaccgcac gccgacggaa
   875701 ctgaaccaga ggttccagcg ctcgtggcag tcggagaaga gcccgttcgg cgagggcggc
   875761 cggtacgccg tcgagagcta cctcgacttc cacggcaacc gcttcacccg ccgcttcgac
   875821 gcgaactcct acctcaccct cgtcgaggcg atgaactcgc acgacgtcgg ccgagaccgc
   875881 ggcggcgtcg aggaggccct cgcccgagtg accgcccgca ccctcgtcct gggcatcgac
   875941 agcgatcgcc tgttccccgt cgagggccag caccgcatct cccgcggcat ccggagcacc
   876001 atcgacgacg agacggtcgt gcttgccagc gatttcgggc acgacggctt cctgatcgag
   876061 accccggccg tcggccgcca cctgcgccgg ctcctcgagg actgacgccg gctcagccgc
   876121 cccgcgcgag ccgaacgcac tcttcgcgat gcgcccgaga agtggcgtag aagcgcttct
   876181 ccgtcagcgg ggggagagat cgggcgagat gctcgtcccg aacgtgtggc ggagggcact
   876241 gcgtgccgca tgccagccgg cgagcccgtg gacgcccggc ccggggctcg tcgacgcgga
   876301 gcagaggtac acgccgtcga ggggtgtccg ccagggctcg gtcgagacca cggggcgttt
   876361 gaggagctgc cacagcacag gcgatcccgc cgcgatgtcg ccgccggggt agttcgggtt
   876421 ctcggcggcg acctctacgg cgttgcgcga gttcaccgcg acgatgacgt cgcggaagcc
   876481 cggcgcgaac ctctcgatct ggcgaatcac cgcctcggcc cgatcggcgg tgctgccggc
   876541 cgggacgtgc gtgtaggtcc agagcgtgtg tccgccgtcg ggcgtgcgcg actcgtcgaa
   876601 cgccgacggc tgcgcgagca gcacgtacgg ggcgtcgggg aggccgccgc gggagatcag
   876661 gttctcggag gcggcgatct ctgctcgggt accgccgaca tgcacagtgc ccgcggacgc
   876721 gacctcggca ttgcgccacg gcaccggtcc cgacagcgcg aagtcgatct tcgcgaccgc
   876781 gccgccgtag cggaatcgct cgagtgcgcc gcggtagcgg ggtgacacgg tgtcgccggc
   876841 gatgcggagg aagtccgacg gcacgacgtc gaggaggacc gcgcgcgccg gcggcagctc
   876901 gcggagcgaa cggacctcat gctccaggac gatctctccc ccgtgcgcgc ggatgtcgtc
   876961 tgccatcgca tcgacgatgc gctggctgcc gccgaccggg atcggccagc cgagcgcatg
   877021 cccgtaggtc gacagcgcga gtccggcgcc cgcggcggcg aggctcggca gcggcaggat
   877081 ggtgtgcgcg gccacgcccg tgaggagcgc tggcgcggca tcctcccgaa agcgggtgtt
   877141 ccacgccacg ctcccctgtt cgagcgcgcg cgctccgaac cacgcggcgg ccacggggtc
   877201 ggccggcagc cgcagcagcg ggtgtcccgt gaagtcggcg acccccgacg cccggtcgac
   877261 gagcggacgc atgaggcgcg cgtacgcgtc gccgtcacgg cccagcgtgt cggcggtccg
   877321 cgcgaggtcg cggtaggcga tcgccgcctg gccgcggtcg agcggctgag cgaacgaggc
   877381 gtcgggaacg acgaagtcga cccggcgcgt gagcccgaac tctcgaaaga agcgcgactc
   877441 gaaggcgagc gggtgcaccg cagagcagat gtcgtgcagg taccccggaa cggtcatctc
   877501 ggccgtccgc gcaccgccgc cgagctgcgt tcccttctcg tagacccgca cggcgagtcc
   877561 ggcgcgtgcg agcgtcacgg ctgcggcgag accattgggc cccgagccga cgacgatcgc
   877621 atcgagatcg ctcattcggc tgcgccttcc tcctcggcgc tcgtctcatc ggtcggcctc
   877681 gacgaacgcc cttcggcgag gtaggcgagt cggtgcaggg tctctgcatt gcgcagttgg
   877741 agcgggatgt cgaggatcgc ctgcgggatc agccgtcccg gacccgcgac ggcctcctcc
   877801 tggatccgca ccagggcccc gtccgggtgc ggcttgacct gcaggtccac gcgagcttcc
   877861 ccgatcggcc agccgcgcgc cttcagaacg atgtggcggg gcgggtcgta ctcgagcacc
   877921 tcggtggtgt cgtcgatcag gacgggccag acgccgaacg aatggtgcag gtgcgatccc
   877981 ttctgcggcc aggagtcggc gacctcccgc atccgagaag cgcccacgac ccaggagggg
   878041 aacagccagc catcggccag gacggcgaag acatcgtcag gtgtgcacgc gaagagccgg
   878101 gtattacgag acatgtcgtg aggctaccga cctcacccgc ctccccggac ggggttgcgc
   878161 gcagggacca ggcgtgtcag gcgtcggcgt gctctcgggc ggccgccgcc gcctgcttcc
   878221 gctcgatgcc gatgctcgcc acggcgatcg cgacgccccc ggccgcgagg acgagcccga
   878281 cccacacggg agcgacgaag ccgagaccgg ccgcgatgac ggcgccgccg agcgcggccc
   878341 cgagcgcgtt gcccgtgttg agtgcggagt gattgagcgc tgcggcgatc gactggttgt
   878401 cgcccgccac gtccatgagg cgcgtctgga tcgtcgggct cacggccgag gaggcgaagg
   878461 ccacgaggaa cacgaacacg acgagggtga cgatccaccc cgccgtcagg gcgagcagca
   878521 gctgggagag cacgagcagc cccagaaggc cgaacagggc gcggatgagg ttgacgtcgg
   878581 cgaggtgacc gccgaccagg ttgcccaccg tcatcccgat gcctaggatc acgagcacga
   878641 tcggcaccgt ccacgcgggc gatccggcga cctcggtcac aagcggcgac acgtaggagt
   878701 agacggcgaa gaacccgccg aacccgatcg cgccgattcc gagggcgaac cagacctgtc
   878761 cgatgcggaa gacgccgagc tcggcgcgga gggtgcgcga cggctctccc gcgtgcgcgg
   878821 gcaccgtcat cgcgatggcc gcggttgcag cggcgaagat gacgacgacg agcaggaagg
   878881 cccaccgcca gccgaggttc tgcccgagga acgtcccgag cggaacgccg acgacgttcg
   878941 cgacggtgag gccggtgagg acgaatgcga cacccttcgc ccggttgccc ggccccatga
   879001 cgtcggcggc caccagcgcg ccaatgccga agtacgcgcc gtgcggaaga cccgccagca
   879061 agcgggacgc cgccaccagc tcgaaggtcg ggagaacgag ggtgagcgcg ttgaagagcg
   879121 tgagcgcgag ggccagcacg atcatcacgc ggtgacgcgg gtacttggcc accgacccgg
   879181 cgatcgtcgg ggcgccgatc acgacgccga gcgcatagaa ggtgatgagc cagcccgcct
   879241 gggcgatggc atcctccgac gagaccgccc agaccgaggg cagcagctcc tgcgccatct
   879301 cgggcaggag ccccatcacg acgaactcgg tcatcccgat gccgaagctg ccgatggcga
   879361 gcgcgaacag cgcaccggag aaggcgcggc gggaggaggg gacggaagtc actccgggat
   879421 cgtacgcccc ccggcgtccg tctcacgaat cgattcgatc gcgctctcca gccgatcgag
   879481 cttggcgtcg agctcacccg tgtatcccgg tcggatgtcg gccttcagaa cgagggagac
   879541 ccgcgaaccg aacggctgga cggcgtcgac ggcgcccttc acgaccgcca tcacctcgtc
   879601 ccactccccc tcgacctcgg tgaacatgct ggaggtgcgg tgcggcaggc ccgacgcacg
   879661 cacgacggcg acggccgccg cgacggcgtc gtgcaccgac ccgtcggatc ggccggtgcc
   879721 actcggggcg acggagaagg cgatgagcat gggagacctc cgggtcggat cagggatgga
   879781 gaacgcgaac gcgtccgggc gccgggagcc gcacgaggcg gaccaccatc cagacgagca
   879841 gcgcgacgag cacgaagttc cgggcggtca gcgccgtgac cgcgagcggt tccggcgaca
   879901 gcacgcccat gtagaggatc gggtagacga gctgggtcag cgcagcggcg gccagcacga
   879961 ggatgccggg gcgccaccat cggcgacggt cgaccaccag cccgaagacg atgaggggga
   880021 acagccaggt ctggaactgc ggcgagccga ccttgttgaa cacgatgagc acggtgacca
   880081 gcgccagccc cagcaccggg aacaggcgca cgaacgtgac gccgtgccag gacttccacg
   880141 caccgagggc gaccaccgcg aacgccgcga tcgcgaggag cggcgtcatg gcggcgatga
   880201 cgaggtcgac ctgcgacccg gtgacctgga aggtcagcag ctcctggtcg tagaacaccc
   880261 agaacccgtc gacgtgaagc agcgcacccc agaggtagac cgcgctgacg ggcgcctcga
   880321 cctgcaggcc tcgcccggtc tgcccggcga cgaaaccgag caggtgcgtc gctccgcccg
   880381 ccgcgacgac cgcgagtgcg accatcgcgg tgacggccac ggctccaccg acgatcgctc
   880441 cccgccggcg cacggccacg aatgcggcgg ccaggagtcc cgcgggccag accttcatcc
   880501 acgtcgccgc cgcgaggagg atcgaggcca gccacggtcg cccgacgagc cagagagtcg
   880561 cgatgatcgc gagcgggacg gtcaccccgt cgatgcggta catgccgacc gggccgagac
   880621 acgcgatcgc cgcgagccag aaccaggcgg cgaccacgcg accgcgcgag acgctgcgtc
   880681 cgatcagaac ggcgaacgcg atcgcgtcga cgatcgtgac gagcacggcc catccgaggg
   880741 tgtagctgcc gaggacgacg cccggggcct gtgcgagcag catgggcagc agggcgagct
   880801 gggggtacac ccacggttcg gtgacgccga cgacgccccg cccttcccac gctgcggccg
   880861 accagggctc gtagacgcgg tacacgtcgc ccatgggctc gttcggaaag acgaagccga
   880921 ggacgccgac gacgaggtgg accacgatga aggccgtcca cagcgccgtc cggttcttca
   880981 ccgtcccatc ctaggttcgg cgttcaggcg tgcagagcgt cgccgacgac ggccgggatg
   881041 tgcccggcca cgtcgagcgc cgcgatcgga ccgcccccgt gggaggcgac cgcgcgcgcc
   881101 gccgcacggc cgtgcaccca caccgccgac gccgcgaccc gctgaagggc gacgaggtcg
   881161 tgctcctgcg ctccggccac catcgccccg aggatcccgg cgaggacgtc tcccgtcccc
   881221 gcagtcgcaa gccagggcgt cggggagtcg atcgcgatcg tgtcgtggcc gggcgcggcg
   881281 atcagggtgc gcgcgccctt ccgcacgacg acggcgctga gcgcctccgc cgtctcgcgg
   881341 acggcgtcgg cgtcgtccgc gagtccgagc ctcttccgca gcgccgcatg ctcgcggccg
   881401 tgcggtgtca ccaggagcgg agcggccgcg gccggggcga gatcgagggc accggcatcg
   881461 acgacgaccg gctcaccgcc cgccaggatc tcccgcagcg cgccggtctc atcggccgac
   881521 cgcgattcgg catccgttcc cgacccgatc agccaggcct gcacgcgccc cggcgcggtc
   881581 accgtctccg gccggcgcgc gagcaccaga tcggccgcgc ggtctgggcc gaggtagcgc
   881641 accatcccca cgcccgtgcg ccacgccgcc tcgactccca ggaccgcggc gccggggaac
   881701 cgggtcgacc cggttcggat ccccaccacg ccccgggaat acttgtcatc ggatgccgtt
   881761 ggctccgaca gcacggcggc gacatccgcc ctcgaccatc cgcgaccagc catggcgcca
   881821 ccctactgcg ggcgcccttc gtgacggaga accatgagtc tgttgttcac ccccctcgac
   881881 ctcgccggac tctccgtgcg caaccgcctg tgggtctcgc ccatgtgcca gtactcctcc
   881941 gtcgacggaa tgcccgccga ctggcaccac gtgcacctcg cgcagtttgc gagcggcggc
   882001 gcgggcctgg tcatcgcgga ggcggcggcc gtcgtccccg agggccgcat cacgccgcag
   882061 gacgccggca tctggaacga cgcgcagcgc gacgcctggg ccccgatcgt cgccgccgtc
   882121 cacgcgcgcg gcgcggcagc cggcatccag ctcggtcacg ccggccgcaa ggcgtcgacg
   882181 cggtcaccct tcgacacggc ccgcggatcc gttgccctgt cagacggagg gtggcagacg
   882241 gtcgcgccgt cggcggtggc cttcgacggc tacgccgagc ccgtcgcgct cgatgaggcc
   882301 ggcatcgacg cggtcgtctc cgggttcggc gacgcggcgc gccgatcgga cgaggccggc
   882361 ttcgacgtca tcgaggtgca tgcggcccac ggttacctgc tgcaccagtt cctctcgccg
   882421 ctgtccaacc ggcgcaccga cgattacggc gggtcgctcg agaaccgggc gcgcctcctg
   882481 ctccgcgccg tcgaggcggt gacggccgcc gcccccgagc gggtcatcgc ggtccgcttc
   882541 tcggcgaccg actgggccga gggcggctgg aacgtcgagg agaccgcgat cgtggccggc
   882601 tgggtcgccg agcgcggcgc gcacatcatc gacatctcca ccggcgggct ggtggcgcac
   882661 cagcgcatca cgaccggtcc cggctaccag gtgccgttcg cggccgagat ccgtgagcgc
   882721 accgggctgt tcgtcaccgc cgtgggcgag atcgtctcgg gcccgcaggc cgaagcggtg
   882781 ctggcgagcg gtctcgccga cgccgtgatg gtcggccgcg aatggctccg cgacccgcac
   882841 ttcgggctcc gcgcggtggg cgagctcggc gacacggacg ccgccgcact ctggcctccg
   882901 cagtacgagc gcgcacgccg gcactgaccc ccgaccggtg acaagccgcc ctccctgccg
   882961 catctgcggg agggagggcg gcttcgtccg ggtcagaggc ggcgtcgcgt ggcgtcgtgc
   883021 acttcgccga cgagctcctc gatgatgtcc tcgaggaaca gcaccgcggt cgtctctccg
   883081 gcggcgttcc gcacctgagc gaggtgacgg ctcgagcgcc gcatcagcgc gagagcgtcc
   883141 tcgaggtcgg tggtctccgt gatcggcagc atgtggtgga tgcgcttcgg cttgatcggg
   883201 cgaccgacgt gggcgtcggc gtcggttccc tcggtggccc gcagcacgtc cttgaggtgg
   883261 acatagccca gcggcatccc ctcgtcatcg acgatgacgt agcgcgagaa cccgtgccgg
   883321 gccacggccc gctcgatctc gtcgggcgtc gtcgactcgg ggagggtgat cagctccgac
   883381 agcgggaccg cgacatcctt ggccttctta tcggtgaact ccacgaccgc ggcgaccgcg
   883441 cccgacgagt cgtcgagcag gccctcgcgc cgcgactggt tgacgatcgt cgcgacctcc
   883501 tcgagcgtga acgtcgaggc ggcctcgtcc ttcggctcca cccggaacag ccgcacgatg
   883561 tgattggcga tccagttgag cgcgacgatg atcgggtgga agacccgcga cacccacacg
   883621 agcggcggcg cgagcatcag cacggcgcgg tcgggcaccg agaacgcgag gttcttcggc
   883681 accatctcgc cgaagacgac gtgcaggtac gagaccagca gcagcgcgac gacgaaggcg
   883741 acgacgtcaa cgacggcgta ggggatcccc catgcctcca gcgggacggc gaggaggtga
   883801 tggatcgccg gctcggagac gttcaggatc agcagggagc agatcgtgat gccgagctga
   883861 caggtcgcca gcatgagcgt cgcgtgctcc atcgcccaga gcgcggtctt cgcggcgcgc
   883921 gaccccttct cggcgagggg ctcgatctgc gagcggcggg cggagatgac ggcgaactcg
   883981 gcgccgacga agaaggcgtt ggcgatcagg aggaccacca gccaggcgat accggcccag
   884041 tcgttcatcg gcgatcaccc ccgtccttct cggcccctgc cgggacggga ctggggacga
   884101 acttcacccg gtcgacgcgg cgaccgtcca tgcgctgcac ggcgatggtg ccgtcctcga
   884161 tctcgatctc gtcgccgacc gcggggatgc gctcgagcgt ggccatgatg aatccgccga
   884221 cggtgtcgta gacgtcgcct tcaggcacgc ggatgccggt gcgatcgagc acctcgtcgg
   884281 ggcggaggtc gccggggaag atgatcgagc cggccgcgcg gacgacgccg gcgcggctgc
   884341 ggtcgtgctc gtcgagcacc tcgccgacga tctcctcgac gaggtcctcg agcgtcacga
   884401 cgcccgcggt gccgccgtac tcgtcgacga cgacggccat ctggtagcca cgggaacgga
   884461 gctcggacat gaggccgtcg aggtgcacgg cttcgggcac ccgcagcggc tcctcggcga
   884521 tcgcggccgc gggaacgtcc gcgcggcgct cgcgcggcac ggagacggcc tgcttgaggt
   884581 ggacgatgcc ggtgatgtcg tccatcgact cggtgaacac cgggaagcgg ctgtggcccg
   884641 tacgacgtgc gagctggatg acgtcctcaa cgctgtcgtc cgccgcgagg gcgtggacgc
   884701 tcgggcgcgg ggtcatcaca tcggcggtgg tcaggcgaga gaaggtcagc gtgcgatcga
   884761 gcagcgacgc cgtgtcctcc tcgagcacgc ccgcgctcgc cgagcgccgc acgaggctcg
   884821 acagctcctc ggcggtgcgc gcacccgaga gctcctcctt cggctcgatg cccatcgacc
   884881 ggagcacgcc gttcgcactg ccgttgagga ccacgatcgc cggacggaag accgtcgtga
   884941 agacggtctg gaagccgatc acgagcttgg cggtctggcg gggaacggcc agcgcgaagt
   885001 tcttggggac gagctcgccg atgatcatcg agaagaccgt ggcgatcgtg atggccacga
   885061 ccgtcgagat gggccgggcc gcctcgtcgg ggatccccac ggcggtgaac agcgggctca
   885121 tcaaattcga gagcgcgggc tccatcgtgt aaccggtgag gagcgtcgtc agggtgatgc
   885181 ccagctgcgc actcgacaga tgcgtcgagg tgatccgcag ggcattgatc gtcagcgaca
   885241 gacgggtctc acccgcagcc tggcgggctt cgaggtcggc gcggtcgaga ttgaccagcg
   885301 cgaactcgct cgcgacgaag agtccggtgc cgaccgtgag caggagcccc acgcccaaca
   885361 tgacgtaatc catcagacgt cacccccgct cagcgggaag aaggatcggt ggggcgaggg
   885421 tctactggga gggtcgtcca ttgtgcgctc gatcttacgg cacgcggggc cctccgcggc
   885481 agctcaccag ctgacgggaa gggccttgcc ttcttcgtac cccgccgccg actgcaggcc
   885541 gaccgtcgcg cgctcgtgga actcgggaac ggtcgatgcc ccggcgtagg tgaacgagga
   885601 ccgcacgccc gacgtgatca tgtcgacgag gtcctcgacg ctcggccgga gcggatcgag
   885661 gtagatgcgc gacgacgaga tcccctcggc gaagagctcc ttgcgggccc gttcgtaggc
   885721 gtcgaggcgc tcgaagcgcc cttgcacggc cttggtcgac gccattcccc acgactcctt
   885781 gaagatgcgc ccctcggcat ccgagcgcag ctgtccgggc gcctcgatcg tccccgcgaa
   885841 ccacgacccg atcatgacgg atgccgcgcc ggcggcgagg gcgagcgcga catccctcgg
   885901 gtagcgcacg ccgccgtcgg cccagacgtg ggcgcccgtg gcgtgcgcgg cctccgccgt
   885961 ctcgaggacg gcggagaact gcggccggcc gaccgccgtc atcatgcggg tggtgcacat
   886021 cgcacccggt ccgacgccga ccttcacgat ggtcgcgccc gcctcgacga gatcgacgac
   886081 gccctcggcg gtgacgatgt tgccggcgac gatcggcagt ccgagcttca gcgccgagac
   886141 cgtcttcagg gcgcggatca tgctctcctg gtgcccgtgg gcggtgtcga ccacgaggac
   886201 gtcgacaccc gcggcggcga gcgcggccgc tttcgcgccc acgtcgccgt tgatcccgac
   886261 ggccgccgcg acgaccagcc tgccgttcgc gtcgaccgat gggcggtaga gcgacccgcg
   886321 cagcgccgtg cgctgcgaga gggtgccgac caggtatccg tggtgcagga cggtggcgat
   886381 ctcggcatcc gctgagacca gcaggtcgaa ggccgcgcgg gcggagtcga cgtcgtctgc
   886441 gtcgatcgac accgcgcgcc cgcggacgag gtcgccgagc cgcgcgtcgg gaagcgcggt
   886501 cgcgagccgc tcggccgtca ccacgcccag gatgtcgtcg ctgtgcacgc gagggccgcc
   886561 cggtgcgacc acgatgccgt gcccgaccgc cgggggaagg agcgcggctg catcggccac
   886621 cgatgcctcg ggcggaagga tgagcggggt gtcccacgcg accggctggt ccttcaccca
   886681 tcggatcgcc gcatcgacgt cctgcagggg catgtcctgc ggcagcacgg ccagcccgcc
   886741 gcgacgggcg agggatgccg ccaggcgcgg cccggtcacg gagttcatgt tcgaggcgac
   886801 gagcggcagg gtcgcagtcg tgccgtcgcg cggggagagg tcgacgtcca ggcggctcga
   886861 gatggccgac cgtcgcggaa cgaggaacac gtccgaatag gtcagatcga cggcgggacg
   886921 ctctccggag aatcgcatgc tcccacgcta cccatcgcgc cctgcccgtg gcgcccgctc
   886981 ccccgccgcc catccggccg gggaagccgc ccgccaccca tagtgggcgg acaggagcca
   887041 cccaacctgg gatacccttg atctctgtgc gcaacgccgc gcgggcagcg cacattctga
   887101 acgtcaacga cgaaagcagg cgcatccgtg tccagtcagg cgaccggcgt gggaacgacg
   887161 aacgatgggg aattcggagc caatgaatgg ctcgtcgccg agctgtacga ccagtacagc
   887221 cgcgacaaga actccgtcga caaggaatgg tggccgatcc tcgaggcgta cacgcccgaa
   887281 ggcgacgccc ccgcagcatc cgctccccct gccgctgccc cgtccgcccc cgctcccgca
   887341 gcggacgagc ccagcgcgcc ggcgcctgcc gcaccggctc cgcaggccga gggcaccggc
   887401 cagcccgtgg cgcgcaccac ggcccgccct gccgcgccgc aaccgatccc ggccgacgca
   887461 ccgaaggcct cgcccgctgc ggccgaggca gccggcgaag acgtcgtcac cccgctccgc
   887521 ggactgccga agaccctcgc cgcgaacatg gacgagtcgc tgaccgtccc caccgcgacc
   887581 agcgtccgca ccatcccggc gaagctgatg atcgacaacc gcatcgtcat caacaaccac
   887641 atgtcccgca cccgcggcgg caaggtcagc ttcacccacc tgatcggctg ggcgctcatc
   887701 caggctctca aggccttccc gacgcagaac gtgttctacg ccgaggtcga cggcaagccg
   887761 tcggtcgtcg cccccgcgca catcaacctg ggcatcgcga tcgacctgcc gaagcccgac
   887821 ggcacgcgcg cgctcatggt cccgtcgatc aagcgcgccg aatcgctgtc gttcggcgag
   887881 tacctctccg cctacgagga cctcgtccag cgtgcccgca agaacaagct caccgccgcc
   887941 gacttccagg ggaccacggt ctccctgacc aaccccggcg gcatcgggac cgtccactcc
   888001 gtcccgcgcc tcatgaaggg ccagggctgc atcatcggcg ccggcgcgct ggactacccc
   888061 gcggagttcc aggggtcgag cgagaagacc ctcggcgagc tcggcatcgg caagacgatc
   888121 accctcacga gcacctacga ccaccgtgtc atccagggtg ccggctcggg cgagttcctg
   888181 aagatcgtgc accagctgct catcggtcag tcgggcttct acgagggcat cttctccgcc
   888241 ctccgcatcc cgtactcccc catccgctgg tcgagcgaca tcaaggtcga catcgccgag
   888301 cgcgtcgaca agaccgctcg cgtgcaggag ctcatcaact ccttccgcgt ccgcggccac
   888361 atgatggccg acatcgatcc gctcgagtac gtccagcgca cccaccccga cctcgagatc
   888421 gagaaccacg gcctcacctt ctgggacctc gaccgcgaat tcgtcacgaa cggcttcggc
   888481 ggcaagcgca ccatgaagct ccgcgacatc ctcgggatcc tccgcgactc ctactgccgc
   888541 accgtcggca tcgagtacat gcacatccag gaccccgagc agcgcaagtg gttccaggac
   888601 aacctcgagg tcaagtacca gaagcccggt cacgacgagc agctccgcgt cctcggcaag
   888661 ctcaacgagg ccgaggcctt cgagaccttc ctgcagacca agtacgtcgg gcagaagcgc
   888721 ttcagcctcg aaggcggcga gtcgctcgtc cccctcctcg accagatcct gcagggcgcg
   888781 gccaccgagg gcctcgacgg cgcggcgatc gccatggccc accgcggccg cctcaacgtg
   888841 ctcaccaacg tcgcgggcaa gacctacagc cagatcttcc gcgagttcga aggctccgtc
   888901 gcgatcggct cgaagagcgg gtccggcgat gtgaagtacc acctcggcac gaagggcacc
   888961 ttcgtcgccg acggcggcga agagctgccg gtctacctgg ccgccaaccc gtcgcacctc
   889021 gagaccgtcg acggcgtgct cgagggcatc gtccgcgcga agcaggaccg cctccccatc
   889081 ggctcgttct cgtggctgcc gatcctcgtc cacggcgacg ccgccttcgc cggccagggc
   889141 gtcgtcatgg agacgctgca gatgtcccgc ctgcgcggct accgcaccgg tggcaccgtg
   889201 cacgtcgtgg tcaacaacca gctcgggttc accacgctgc cgctcgatgc gcgcacctcg
   889261 atctacgcca ccgacgtcgc caagacgatc caggcgccga tcttccatgt gaacggtgac
   889321 gaccccgagg ccgtcgtgca cgtggccgag ctcgcgttcc ggtaccgcca gaagttcaac
   889381 cgcgacgtgg tcatcgacct cgtctgctac cgccgacgcg gtcacaacga gggcgatgac
   889441 ccctcgatga ctcagccgct gatgacgaac ctgatcgagg cgaagcgctc ggtccgcaag
   889501 ctctacaccg aatcgctcgt cggacgaggt gacatcaccg aggaggagta cgacaaggcg
   889561 aagcaggact tccagaaccg cctcgagatc gccttcgccg agacgcacgc cgccgagacg
   889621 ggcacgtcgc cggtcgtgtc ggccgccgat gcggccgagg tcgaggctcc cgcctcgggc
   889681 cagcccgaga cgaccggcgt cggccgtgag ctgatcgagc ggatcggcga cgcgttcatc
   889741 aacaagcccg agggcttcac cgtgcacgcc aagctccagc agctgctcga gaagcgccgc
   889801 gacatgagcc gcaccggcaa gatcgactgg agcttcggcg agctgctcgc tttcggctcg
   889861 gtgctcgcgg agggctcgaa cgtccgcctc gccggtcagg acgtccgccg cggcaccttc
   889921 gtgcagcgcc actcggtgct ccacgaccgg tcgaacggcc aggagtggct gccgctggcc
   889981 aacctcagcg acaaccaggg caagttctac gtctacgact cgctcctcag cgagtacgcg
   890041 gcgatggcct tcgagtacgg ctactcggtc gaacgcgccg acacgctgac cctctgggag
   890101 gcgcagttcg gcgacttcgc caacggcgcc cagtccgtga tcgacgagtt catctcgtcg
   890161 gccgagcaga agtggggtca gcagtccggc gtcgtcctcc tgctccccca cggctacgag
   890221 ggccagggac ccgaccactc gtcggcgcgc atcgagcgct acctgcagat gtgcgcgcag
   890281 gacaacatga cggtcgcccg tccctccacc cccgcgtcgt acttccacct gctgcgccgc
   890341 caggcctacg cacggccccg tcgcccgctg atcgtcttca ccccgaaggc gatgctgcgg
   890401 ctgcggagcg cgaccagccc ggtcgaggac ttcctcgagg gacgcttcga gccgatcatc
   890461 gacgatgccc gcgagctcga ccgctccgcc gtgaagcgcg tgctgctcca cgccggcaag
   890521 atccactggg acctccgggc ggagctcgac aagaacccga acgaccaggt cgcgctggtg
   890581 cggatggagc agtactaccc ggctccggtc gacgagctca acgcggtcct cgacagctac
   890641 ccgaacgcgg agctggtgtg ggtccaggag gagccggaga accagggcgc gtggcccttc
   890701 atcgccctcg agacggtcaa gcacctccac gggcgcacgg tccgtcgcat ctcgcgcgcc
   890761 gcagcggcgt cgacggcgac cggctcgccc aaggtgcacg cccgcgagca ggccgcgatc
   890821 gtcgaagagt cgttcgcgct ctgatccaac acgcagaagc ggcgcggggc tttcgcctcg
   890881 cgccgcttct gcgtgtaccg gtcgtcctcg cgcgctagtg gtgcgtcgcc tgctcggcgc
   890941 gcagacgcgc gaggacctgg tcgcgcagct cctcgggcgc cgtctccttg cacgctcgag
   891001 cgacgacgct cgtcagcgtg gtggcgacga gcgcctcatc gcggcacgcg gggcagttct
   891061 tgaggtgctc ggcgatgtcg gagtgctggg ttttgcacac ttcgttccgg aggtactcct
   891121 ccaggtcttt gcgggccttg ctgcagccgc agtcggtcat ttcgcgctcc ttgtggcggg
   891181 cacgtcgatg ccacgctctt tcgcatagtc ggacagcagg tcacgaagct gtcgtctgcc
   891241 acggtgcaga cggctcatga cggtgccgat gggtgttttc atgatgtccg cgatctcttg
   891301 atacgcgaac ccttcgacgt ccgcgaggta cacggcgagt cggaagtctt cagggaggct
   891361 ctgcagcgcg tctttcacga cggatgccgg catgtgatcg atcgcctcgg cctcggccga
   891421 tcgggccgat gacgcggtgg tcgactcggc accgccgagc tgccagtcct cgaggtcgtc
   891481 gatcgtgccc tggtagggct cacgctgctt cttgcgatac gtgttgatgt acgtgttcgt
   891541 caggatgcgg tagagccacg ctttgagatt ggtcccctgg gtgaaggagg cccaggcggc
   891601 gaacgccttg acgaacgtct cctgaaccag gtccgctgca tccgcgggat tgcgcgtcat
   891661 gcgcatcccc gccgcataga gctggtccat gaaggggagc gcctgctcct cgaattgggt
   891721 acgcgggtcg tctgccgctc gatcgttcat cgtgcgccag tctacgtccg cccactctgc
   891781 gagatcaggt gggtccatcg tcgcgatcat cgagctcctt ccctgtcgct gtctcacagt
   891841 cagaacacag ggttgctccc ggctattccc gtgaccgggg cagctccagc gtgacgcggg
   891901 tgcctctgcc ctcctgcgac acgacaccga ccgctccccc gtgccggtcg acgatcgtgc
   891961 ggacgagggc gagaccgaga ccgctcccgg gccggtcgcg tgcgttgccg gcgcgcgtga
   892021 gttcgtcgaa cacgcccgcc aggtcggcat ccgggatccc tcgtccggtg tcggcgacgt
   892081 cgatgacgac gcggccgccg cgctccgacc cgcgcacctc gatcgcgtcg cccggctcgg
   892141 agtacttgac ggaattcgac acgacgttga agaccgcgac gaacaggaga tcgggatcgc
   892201 ctgagacgac cgggagaggc cagggcgcct gcggcagcac gacggagacc gtccggccgt
   892261 gggcgtcttc gatcgcgtcg gcgacctccg ccacgagggc ggacacgtcg acctccacgc
   892321 gttcgatcgg cgccgtctgg agctcggaca gcttccggag gtcggccacg aggtgggata
   892381 gacgcgcggt ctgcgcatcg atcgtcgcca ggtggggcgt cgcgtccgcg ctcattgcga
   892441 cggcggcccg gatcgcggtc acggggttct tcagctcgtg gtcgaggcgg tcgaggaagc
   892501 ggcggtgctc cgcggcggcc cggtcgcggg atgccgccgc ggcagcggca gcgcggcggc
   892561 ggacatgcac ccgccacgcg atcaggaaag cggccgcaag agcggcggcg gcgcctgcgg
   892621 cgagcatcag cgcgcctagc cgggtcgtga tcacgacgtc gcgctggtcg agggcgagca
   892681 gcacgccgga tgccgcgacg aggacgatcg cgggcgcgaa agcggcgatc tcgcgcgccc
   892741 tcatgcccgg cgcaccgaag gcaggaagcg atagccgacg cccgagacgg tctcgatgta
   892801 gcgcggcgaa ccggcgtcgt cgcccagggc ggcgcggatc tccgcgatgc gatgatcgac
   892861 cgcccgggtg tgcgcggcga agtcgaatcc ccagacggct gcgagcagac gctcgcgcga
   892921 gtggacctcg gccggacgcg acatgaggaa ttcgagcagc tggaacgcct tcggcgtcag
   892981 ggcgacctcc gcccggccga tccacacgcg gcgcgagggg cggtcgatcc gcatctggtc
   893041 ggcggcgagc gactcggcgg tcaccaggtc cgccgctccc gcggccaccc tccggagcac
   893101 ggcgcgcgcc cgtgcgacga gctcctgcgg atcgaacggc ttgttgaggt agtcgtcggc
   893161 cccctcctcg agggctgcgg accgctcccc cgactccccg acgcgcgtga ggaggatcgc
   893221 cggtgtcgca tcgcccgcct gacgcaggcg ccggatgaac tcgcgcccgt ccagcacggg
   893281 catcatgaca tcgctcacga tgatgtcggg atgccacctc gcgacctcgt tcaggccggc
   893341 cgcgccatcc ggcgcgatgc ggacgtcgaa gccgctgcgg ctgaggaaag gaccgaggct
   893401 gtcggtgatg gatgcctcgt cgtcgacgag cagcagcttc ggcgagggag cggaggacat
   893461 ggcgggatcg tatccgtcag ccgatggggg tcgtgacgtt ggagacgcca ccgtcggtca
   893521 cgaccggggt cccgctctcc cagcccacca ggttgatgtc ggcatcgggg gtcagcgtaa
   893581 ccgtctcggc ggaggcgacg accacgaccg cgccgtcacc ctcgatcacg aggtccgaga
   893641 cggcgggcag aagcaccgca cccgcatcgg cctgcacgac gacgcgggag cagtcgccgc
   893701 tgacgttgac gatcatgccg tcggcgttgt cgccgacgac gaactcgccg ccctcgcagg
   893761 tgaggttctg cgacaccgac gcttcgagca caccgcggtt caaccgctcg cggatggcct
   893821 cgtcgaccgg tgcgggcgag ccgtcgtcgg tggggtcgct cgtctcgacc gggtcactcg
   893881 tctcgaccgg gtcggacgcg gaccccgtcg cggccggagc cgggacgccc gcgccggacg
   893941 aagacgccgc cggggtgggg tcggtgaccg cgacgctgca gccgcccagg gcgatgatgc
   894001 cggcggcgac cgcggcgacg agggtgagac ggcgaccggt gaggaagggc gatgtcgtgt
   894061 tcatgacact cacgttaggg ggcggatgtc gcgggatcgt cgcggggctg tcgcaacttc
   894121 gcgacaccgc cggatcggcg cacgacatcc gtcgttcgcg agagggatcg aggggcgaag
   894181 acccgcccat tcgttagtgt tgtcgttgat gaccagcgac tccgcttccc tgcccgcacc
   894241 cggcgctcga tgggccgcgc cgacccccga cgtgcccgtc accgccaccg tctccgtgcc
   894301 ggggtcgaag tcgctgacca atcgcgaact cgtgctctcc gcactcgccg acggaccgag
   894361 cctgctgacc ggagccctgc actccgacga ctcggcccga atggtcgacg cgctcgcggt
   894421 cctcggggtc accgtggagc ggatccccgg tgacggaccg ttcggtcccg acctcgaagt
   894481 cacccctccc tcgcgcttct cgggcggggt gaccatcgac tgcggccagg cgggcaccgt
   894541 gatgcgattc atcgcgcccc tcgccggcct cgcggtcggc gacgtccacg tcacggcgca
   894601 cgagaccgcc ctccaccgcc ccatgggcgc gatgatccac gcgctccgcg aggtcggcgc
   894661 cgacatcgac gacggcggca gctggtcact ccccttcgac gtgcgcggcc acggccatgt
   894721 acgcggtggc gaggtcacga tcgacgcgag ccagtcgagc cagttcgtct ccggcctgct
   894781 gctcgcggcg gcgcgtttcg atgtggggct gcgcctcgtc cacgcgggcg agaagctgcc
   894841 gagcctgccc cacatcgaga tgaccgtcga cgcgctcgcc cgccggggcg tgcacgtcga
   894901 gcacccgaac ccgaacgagt ggctcgtgcc cgccggcccc ctccggggca aggaggtggc
   894961 gatcgagccg gacctgtcca acgcggcgcc cttcctcgtc ggcgcgatgc tgaccggcgg
   895021 atcggtcacc atccccggct ggcccgcgca ctccacgcag cccggcgcac ttctggccga
   895081 catccttccc gtgatgggcg cccgcgtcag tcgccgcgga ggcgcattga ccgtcgcggc
   895141 cggcgacggc atcatgggcg tcgacctcga cctctccgcc gccagcgagc tgacgcccac
   895201 cctcttcgcc ctcgccgcct tcgcggacac tccctcgacc ttccacggca tcggtcacat
   895261 ccgaggccac gagaccgatc gcatcgctgc cctcgtcggc aatctgcgcg cgctcggcgg
   895321 cgaagcggag gagcagcccg acggcatccg cgtcgtgccc cggccgctcg cgggcggcct
   895381 gtggcgcgcg catcacgatc accgcatcgc gaccgccgga gccgtcatcg gcctgcgcgt
   895441 gcccggcgtg gagatcgacg acatcggcac caccgcgaag accatgcccg agttcccgcg
   895501 cctctggtcg gacatgctcg cgtgagctgg ctcggcgacg acgacgatga cgacgtcgac
   895561 tacgaggcgg gcttccgggc tcgcccgaac ccgaaggcga accgtccgcg gaccaagcgt
   895621 cgccccgcac acgcggacgc gcagatcgcg cgcgtcctgg gcgtcgaccg gggcaggtac
   895681 acggtcctga tcgacgagga cgggccgaac gagcatcaga tcctcgcctc gcgggcccgc
   895741 gagctgcgca agcagccgat cgtcaacggt gatcgcgcgc gcgtcgtggg cgacacgacg
   895801 ggcgagaacg gaactctcgg ccgcatcgtc ggcatcctcg aacgcacgtc gatcctgcgc
   895861 cgcagcgcag acgacaccga tcacgtcgag cggagcatcg tggcgaacgc cgaccagatg
   895921 ctggtcgtgg tcgccgccgc cgatcccgag cctcgccccc ggctggtcga ccgctacctc
   895981 atcgcggcgc tcgacgccgg tatgcatccg atgctcgtgg tgaccaagac cgacctggcc
   896041 gacccgaccg ccttcctgcg gcacttcgag gggctcgacg acctcgaggt gttcacgagc
   896101 ggccgcgaga ccatgcccgt ggaactgatc ggcgagcgtc tcgcgggtca ctccaccgtc
   896161 ttcgtgggcc attcgggcgt gggcaaatcc acgctcgtga acgccctggt cccccacgcg
   896221 ctgcgcgcga cgggacacgt caacgaggtc accggtcgcg gccggcacac gtcgagctcc
   896281 gccgtgtcgc tccgctacgt cggcccctcg ggcaagggct gggtcatcga cactccgggc
   896341 gtgcgctcgt tcggtctcgg tcacgtggat cccgcgaaca tcctccgggc ctacaccgat
   896401 ctcgccgagt tcgccctgga atgccctcgg gggtgcacgc acctccccga cgcacccgac
   896461 tgcgctctca tggacgcagt cgccgaagga cgcctgggcg agcgcggcgc cgcgcgtctc
   896521 gattcgctcc agcgcctcct cacgaccttc gcctgacgca taacggagcg ccctacaatc
   896581 gacggatgcc tcgcctcgaa tccggttccg ccgcacccgc cttctccctc acgaatcagg
   896641 acgacgctcc ggtcgcgctg agcgacttcc gcggtcgccg cgtgatcgcg ttcttctacc
   896701 ccgccgcgat gacgcccggg tgcaccaccg aggcctgcga cttccgcgac agtctcgcgc
   896761 cgctgcagag cgccgggtat accgtcatcg gcatctcacg cgacgagccc tcgaagctgc
   896821 gcgagttccg ggagcgcgac gggctgacgt acgacctcct gagcgacccc gatcacgccg
   896881 tccacgaggc ctacggggcg tggggcgaga agatgaacta cggcaaggtc gtcgagggcg
   896941 tcatccgctc gacggtggtc atcgacgaag acggagcgat cagccacgcc ctctacaacg
   897001 tgaaggcgac cggacacgtc gcccgcatcc gcagcctgct cggcgtctga cgcggatcag
   897061 tcctcgcggg gctcggcccg ttcccgcccc gcggcggcgc gggccgcggc gatgagcacg
   897121 acgaatccca cgagcccggg caaggcgatc gccgccgccg tggcggggtc gccgtccggg
   897181 ccggtcagcg agccgccggc gacggcgagg atcagcaact gcacgacgat cccgcccgag
   897241 cggccccacg atccatcccg ccatacggcg accgcgaagg ccgtgacagc ggctgcggcg
   897301 acggcggtca gcgcgagaag cgccaccgaa ctggcgatcg aatccgtgtc cccgctgacg
   897361 agcgccacga gctgccaggc ggccagcgcg gcgactccga gggcctccag cgcgaggtag
   897421 gccgcacccg tccgttcggt accggtcgtc tgcacgttcg tcctccacgc gcgctgccgc
   897481 gcgaaatact ccgttaaccc ttgattcaca tgccggagca tgggactatg agagggcaaa
   897541 tgtgctccca cagcgccgtg gggcgagcgt tctgctcgca caccacttca gggtagtcga
   897601 cgtcgcccgg cgtcgcacat cccgacacct catccccaca aggagcaccg ctatggattg
   897661 gcgcgacaaa gctgcctgcc tgaccgtcga ccccgaactg ttcttccccg tggggaacac
   897721 cggaccggcg gtcgatcaga tcgagaaggc gaagactgtc tgcgcccggt gcaccgtcac
   897781 cgaactctgc ctgcaatacg ccctcgagac cggacaggac tcgggcgtct ggggcggcct
   897841 ctccgaagac gagcgccgcg ccctcaagcg ccgcgccgcc cgcgcccgcc gcgcctcctg
   897901 acgcggccgg cccgcgtcgt caggcgcggg cccgctcgat gtagcgcatc gggatctcga
   897961 tggtcacctc ggtgccgctg cccatcagcg tgtgccagtc gatcgttccg ctcagctcgc
   898021 cctggatgag cgtgcggacg atctgcgtcc cgagaccgcg accgacctgc ccctcgggga
   898081 ggccgacgcc ggtgtcacgc acacgcaccg cgagacgctc gtcgtctcgg tcggcgacga
   898141 tctcgacctc gccctccttg tcggcgaggc cgtgctcgac ggcgttggtg acgagttcgg
   898201 tgagggcgag tgcgagcggc gtggcgtact cgctcggcag ggtgccgaac gatcccgtct
   898261 tcaacgtgcg cgcacgtgtg ttgggcgccg ccgccacctc ggcgaccagc ttcagcacgc
   898321 ggtcgaacac gtcatcgaaa tcgacgttct gcgcgagccc ttcggacagg gtgtcgtgga
   898381 ccacggcgat ggccgagacg cggcgcatgg cctgagtcag cgcgtcgcgc gcctcatccg
   898441 agtgggttcg ccgcgcctgg atccgcagca gcgaggcgac ggtctgcagg ttgttcttca
   898501 cccggtgatg gatctcgcgg atggtcgcat ccttggtgat gagctcctgc tcctggtgac
   898561 ggatctcact gacgtcgcgg cacaggacga tcgcgccgat ccggttgccg ttgtcacgga
   898621 gcgggatggt gcgcagcgac acggtgacgc cccgcgcctc caggtcggcg cgccaggggg
   898681 cacgcccggc catcacgatg gggagcgact cgtcgaactg acgggatgcc ggcaggatcg
   898741 ccgtcgcgac ctcgatcagc gcctctccct cgagctcatc gtcgaacccg agccggttga
   898801 acgccgagag cgcgttcggg ctcgcgaagg tcgtcgtgcc gtccatgtcg agtcggatca
   898861 ggccgtccga cgcccggggg gcgccgcgac gcggcgaggt cggggcggcg agatcgggga
   898921 agtcggccga ggccaccatg ccgaagagat cgtccgcgca gtcgttgaag gtgatctgct
   898981 ggcgggacgg tgtccgcgcc tcaccgaggt tggtatgccg ggtgaggacc ccgatgacgg
   899041 tcgcgggccg gccgtcgacc gcgcgctcgc gcacgatggg aacagcgcgg acgcgtgtgg
   899101 gggtctcctc gaaccagtcg ggagatgccg aatcgaccat gcgggcctgg gtgaaggcgt
   899161 ctttgacctg cgtgcgccac tgcgggcgga cctggtcgcc gacgatgtcc cggtagaaca
   899221 gtgtcgccgc tccacccgga cgcgtgtgag ccacggcgat gaacgagtcg tcggctgtcg
   899281 ggacccagat gacgatgtcc gcgaaggcga ggtcggcgag cagctgaccg tcgcccgcca
   899341 ggcgatgaag ccattcgaca tcggccgcgg tggatcggcc ctgggcatag acgaggtcac
   899401 tgagggtgga cacgcctcca ccttagatcg cccggtcatg cggtccgtgt gagacgccgc
   899461 cgaaccgccg cacgactgat gggcgcctcc cgcgccccgg cactcgtgag cacctcggcg
   899521 gccagccgcc ggacggcagc agcgagcgcc gcccgcggcg ccacgtgcgc cagcggacgg
   899581 gcggcgagca tcgcggcatc cgctcccctg gcatcccagg ggacgaagga cacatcgctg
   899641 atcccggtga atcgctccag cgtgcggcgc acctgaccgc gcgcgtcgac ccccagcgcg
   899701 ccggcgcgcg tcttgttcac gagcaccttg accggggtgg tgccggtggt cgcgcgaagc
   899761 tccggccagt cccggacgaa tcgtgcgatc ccgacggggt cggcggcggc gaccgcgacg
   899821 acgaggtccg ccgactcgag ggtggcgagg gtcgcggcgt tgcgccgcgg cccgtcgatg
   899881 atgtcgctca cgatctcctc gtctcgctcg agggatgccg cgacgtcgac caccgtgtcg
   899941 tccacccacg tgcggcaggc ttcgagagcg tcccgcaccc gggtgtggct gagctcgggc
   900001 caccggccgg gacggttcag cccggtgagc acgtcgacct cgccgagcgt cgaggcgatg
   900061 cgtgtcagct cggcgatcgt gagcagtccg cgttcggcct gccggcaggc cgccgcgaag
   900121 cccgggccct cgtcggcgag cccggtcgcc agcgccacgg acggcgcgtg ggtgtccgca
   900181 tcgacaagcg cgacgcggcg ctcaccggtc gcgagagcgc aggccagctc gatcgccagc
   900241 gtggtgcgac ccggtgcccc gtggggaccc cagacagcga tcacccggcc ccggccggga
   900301 ggagcggcct cgcggggcgg cggagcgccg agaaggtcgg ccacccggtc gtcgatcccc
   900361 cgcggcgcca gcccgagaga tgcggcgagc cgccggtcgc cgcctcgctc gcacagcggg
   900421 acgatccgga ccgcgaaccg gtcgcacgca tccaccagct cggaggtcaa cgacccgccc
   900481 gagacctgca gcatcaggat gtcggcgcgc gacagctcgg cgagcgtctc cgcggcatcc
   900541 ggcctcgaca gcgcctcgat gacggccgcg gcgggccgcc ccgccggcac gaccgcgacg
   900601 acctccgcat cctcgccccg cagatcgtcg gccagctgtt ctgcgcgacg gccgtccacc
   900661 gcgaccacga ccctcacggc gtcgctccgg cgacggggac gaccgagagg ctcgagccgt
   900721 cgccgacagc ggcgagtgtg gcggcgacgt ccgctcgcgc gatgacgagc tcgatcgaga
   900781 cctgggaacc cgacacgaca gcgtcgtcgc gctccacgga gacgaccgtc gccgacggca
   900841 ccagaatgct cggcgcatcg aaatcccccg cctctcccgg tgacgccgcc cacacctcca
   900901 cgacgctgcc cgtatcgacc gccgccgaga cgtcaccggt cgtccggatg acgaccgagg
   900961 tcgtggccac cgcagcggcg tcgccgacgg cgagccgagg aacgagttcc ccctcttcga
   901021 tcgtgcgcgt cgcgactccc cccggcgtca gggacgcggg cgaggcgtag acgtcgccgg
   901081 cgggcccgag agccacgtcg acgacgcgga gatcatcggc ggacacggtc tcaccgggca
   901141 cgatggtgcg cgctgccgcg aacacgggct cggtctgacg tgcgctcgcg acgacgagcc
   901201 acacaccggc gacggaggcg aggatgaggg cgatcccgag caggaagcgg gcatcggccc
   901261 agaaggcccg cggccgtggg cgaaccgtgt caggagtggt catgacgaca tcgtgaccga
   901321 ggctcggaag gagcgcgccg attatccaca gccgcggcgg gccccattgc ggcgccctcg
   901381 acccggccga taatggcatc atgcccgcga actccccagc gcgactgctc acgcccgccc
   901441 aggtggcgga gctgctgcag ctcgacgtcg acgagatcgt cgcgctggtg atggacggtc
   901501 gccttcgagg gatgaaagtc ggtcggcctg gagcgtggcg tatcgagtcc gacagcgtcg
   901561 agggctacct ggacgaccag gccgaggacg cacgtcgtca cgcgctgtgg cgggagtcca
   901621 acgcggcgag cttccccgaa ctgtggggac gagggccgct ccggcaccag tagtcacctc
   901681 ggtgggcttc cctcgtcggg catgatgggg aagaccatgt cacacggggg gccgtacatg
   901741 acgacatcgg agaactcgct ttcggcgttc tcagacctgc tcgaggatgc cgagacggtg
   901801 ccgcaaccat cacctcggcg gacgcgccgc acgcggatcg cgacgatctc ggcgatcacg
   901861 gcggtcgccc tgatactggg cctcgccggc gcctatgtga tgtgggcgct ggaggcgccg
   901921 gcgccggcgc cgacgctcac ggctcatact cctcccgccc ccgaactcga ggcgaccgtc
   901981 atcgagctgc cgagcagcgg tgcggcggcg atcaccgtcc ggggtgggca ggacttcctg
   902041 ggagaggacg gcctgcaggc cgctcacggc gagacggaaa agcggtcgat cgcgagcatc
   902101 accaagctga tcaccgcgct cgtggtcctc gacgcctatc cgatcgacgg cgacggtgag
   902161 gggcgccgac tcaccttcga ccgcgccgat cacgccctgt acgacgagta ctacgtgcgc
   902221 ggagcgacga tcgcgcgcat gcccgcgggc agctcgatgt cgcttcgcga cgcgctgtcg
   902281 atgctcctcg tcccgtccgc cagcaactac gccgatgccg tgtcgacctg ggcgttcggg
   902341 tcacgcagcg ggttcgtcgc ggccacgcgc gcgtggctcg ccgagcacgg gctgggcgac
   902401 acgacgatcg tcgagccgac cgggctcgat ccggacaaca ccagcactcc gcgcgatctc
   902461 ctcgccctgg cggagatcgc cgctgccgac cccgtgatcg catccatcgc cgccatggag
   902521 tcgatctcgc tcccggcacc ggggcgcatg tactccacga acgggctgct cggcatcgag
   902581 gggatcgacg ggctcaagac ggggaacctc ggtcgggact cctacaacct gctctacacc
   902641 gcgtcggtcg acgtcggcac cggcgagcca ctggaggtca cgggcgtcgt gctcggcggg
   902701 tactcccgcg acacggtcga cagctccgtc ctggagacca tccgcagcat ccgttccggg
   902761 ttccgcaccg tgccggtcgc cgaacccggc gaccgcgtcg gcgtggccga gaccgcgtgg
   902821 ggtgcgtcga ccccgctcgt ggtgagcgag ccggcatccc tcttcgtctg gtccgacacg
   902881 gcggtgtccg cctcgatcgc tgtcacggat gccgctcgag tgggcgacac ggcgggcgca
   902941 ccggccggaa cggtaacctg ggaggcgggc ccccgcaccg ccaccgcacc ggtgacgctc
   903001 gaaggggacc tcgaaccgcc gtcgacctgg tggcgactga cacacccctt cgagctcctc
   903061 gaagcccagt gacaggcgtc cgcggcatcg ccgacgacga aaggctctcc gtgaacacca
   903121 ccctgctcga gcggttcatc gtcgtcgcgg aggagctcca cttccctcgc gcggccgaga
   903181 cgctcggcat cccgctcgcc tccctctaca cctcgatgga caagctcgaa gcccaggtgg
   903241 ggtcaaccct cgtcacgcgc gacaagccga cgacgctcac tccggcaggc cagctgctcc
   903301 ttgccgacgc ccggtcgctg atcgcggccg cacccgcacc cgagcccccg ccgcgcgtcc
   903361 ccgcgggcgg caaggcgaag gcctccaagg gcaagggccg cgcgcccgtc gtcaaggggc
   903421 agccgaagcc gtacaagaag cgccagggcc ggtgacgacg gcggcggacg ccgcgagggc
   903481 tcagagagcg ggaacagccg cctccacgcg gatggacgcc accgacccga ggggcaccat
   903541 gcggtgaccg gtgacgagct cccgtcgccg cggcgcgtcc cggtcgtgga gcgccagatc
   903601 gagatgatcg gatgccgctc tgtccaccgt tccggtgagc tccctcccgc cgaggctccg
   903661 gatcgtgacg ggcgcgcgcc tgcggacgag gtcgcgcatc acgaatccga gcgtcatccg
   903721 ctcctggatc cgtccgggcg tcgaccctct cgcgctgagg aggagatcag cctgcgcgag
   903781 agcgacggag gcgaccgccg cgaacgggat gagcactgct ccccgagccg ccgccgtgcc
   903841 gtcgagcgcc acccagtcgg gcccgcaggc ggccggcgtt ccgcgcagcg tcgaaccgtc
   903901 gatgacgtcg accgtgacgt ctgccgctgc ggccacgagc gcgctgaccc gctcctggag
   903961 cgtcaaccgg gcgagccgca ggcgctcagc ctcggtgtcg agggcggccc gctcggcctc
   904021 ccattcggag tcgagctggt cctcgaggtc ttcgaagaag cgatcccagc gcacgccgac
   904081 gaccgtagag catcccggcc cggtgcccgc agcgctatcc acaggttgga ggattctcat
   904141 ccatccggct ttgccgctgt gttgtactcg gtccactcat cgctccgccc tgatcttgtc
   904201 gacgagagga accgacatgt ctctgcccgc actcgacgac tcccctgccg cgcggccccg
   904261 aagctccctc gacgtcgcgg agtacttcgc cccgcaacgc acgtcatccc gggacctgcc
   904321 cgatgtggcg ccgctcgtca cgaacctgac catcggcgtt ctggaggtcc tcgccggcgt
   904381 ccgggaggtg gatcagctgg cgcggtggct cggtgaggac gcctaccggg cgctcgtcac
   904441 ccgggccaac ctttcgacgc gcgcccggag cgcgcgcggg atcgtcgccg cccggcccgt
   904501 gcatcagatt ctccgcacgc gacagtgcga gccggccgac ggtgtcgtcg aagcggtcgt
   904561 catcgtcgcc ggcccggcgc gcacccgggc ggtcgcgatg cgattcgagg gatgggacgg
   904621 tcgctggcgc gccacctctc tcgcgctcct ctgagccgag ttcagctcac tggcggtacg
   904681 acgccaagaa gttgccgagc cgctcgatgg cctccgagag cactcgcgcc tcggggaggg
   904741 tgacgatgcg gaagtggtcg ggggtgggcc agttgaagcc cgtgccctgg acgagcagca
   904801 cgtgctccgc gacgaggaag tcgtagacga acttggcgtc gtcccggatc tcgtgcacgt
   904861 tcgggtccag ccgggggaac gcgtagagcg ctccctgggg tttgacgcag gtcacgcccg
   904921 ggatcgccgt gaggccttcc cacgcggcat cccgctgctc gtggagccgc cccgtcggag
   904981 cgatgagcgc atcgatggac tgcacccccg acagcgccgc ctgcacggcg aactgcgcgg
   905041 gcacattcgg gcagaggcgc gtcgaggcca ggagctgaat gccctcgagg aaacctgccg
   905101 cgtgcttctt cgggccggtg atgaccatcc agcccgaccg gtatcccgcg acgcggtagg
   905161 tcttggagag cccgttgtac gtcaggcaca gcaggtcggg agcaagggtc gcgagcggaa
   905221 tgtgctcggc ctcgtcgaag aggatccggt cgtagatctc gtcggagagg aggaggaggt
   905281 cccgctcacg ggcgatctgg acgatcccct cgagcacctc gcgcgagtag acggctcccg
   905341 tggggttgtt cgggttgatc acgacgatcg ccttcgtgcg atcggtcacc ttcgcgcgga
   905401 tgtcgtcgag gtcgggctgc cagtcgccct catcgtcgca gcggtagtgc acgggtgtgc
   905461 cgccggcgag gctcgtcatc gccgtccaca gcgggtagtc gggcgcgggg atcagcacct
   905521 cgtcgccctc gtcgagcagc gcctgcatcg tcatcgtgat cagctcggac acgccgttgc
   905581 cgaggtagac gtcgttcgga tcgaacttcg gaaaacccgg ggtctcctcg tagcgggaga
   905641 cgaccgcgcg acgcgcggac atgatgccgc gcgagtcgga gtagccgtgc gcctgcggga
   905701 tcgcctcgat catgtcgcgg acgatctgaa agggggcctg gaagccgaag acggccggat
   905761 tccccgtgtt gagcttgagg atcgtgtggc cctcgtcttc gagacggtcg gcctcgatga
   905821 gggcggcccc gcggatctcg tagaggacgt ctttgagctt ggacgactgg tcgaggatgc
   905881 ggggtgtcat cggatcagaa tatccccgcg gccgcgggcc aatcggcgac cggtggcccg
   905941 gtcgccgatc gcccggcgga tgcgttactt cttcttgccg ttcgcgcgac ggtcggcgcg
   906001 gttctgcgga gcggcctcgg gggcctcggt ccgctgaccg aacgcgccgc gcgcgccgcc
   906061 ctcggcagcg tcgacgaccg gagcctgggc ctgggccgcc tggcggacct tgctcgtcgc
   906121 ggcctgctgg acctggccgc ggtcgttgcg cacctcgact tcgccggcat cgttcgccgc
   906181 cgtgtactgc agcttctgcg gctcgagggt cggcgtggcg aggcccttcg cctcgacctg
   906241 ggcatcgatg tcgacaccat cggcctgacg cacctcgacc tcgaggttgt agaggaatcc
   906301 gaccgactcc tccttgatct gcgccatcat cgactggaac atctggtagc cctcgcgctg
   906361 gtactcgatg agcgggtcgc gctgggccat cgcccgcagg ccgatgccgt ccttcaggta
   906421 gtccatctcg tagaggtggt cgcgccagcg gcggtcgagc acctgcagga cgactcggcg
   906481 ctcgagttcg cgcatcgccg ggctgccgag cttctcctcg cgggcggcat acgcgatgcg
   906541 ggcgtcggag agcagctcgc gcttgaggag ctcgggcgtg atcttgccct tcgccccgct
   906601 ctcggcgacc acctcgtcga tcgtgacgcc gacggggtag agcgtcttca gctcggtcca
   906661 catcgcgtcg aagtcccagc tctcgttgtg tccggagccg gtgtggtcgt cgatgatcgc
   906721 gccgatggcg tcctcgatga agtgctcgac gcgggacgac aggtcgtcgc cctcgagcat
   906781 ctgacggcgg tcggcataga tggcctcgcg ctgtcggttc aggacgtcgt cgtacttgag
   906841 gacgttcttg cggatctcgg cgttgcggga ctccacctgc ccctgggcgc tgcggatcgc
   906901 ccgggtgacc atggaggact cgatggcgac gtcatcgggg aagttcgtgc gcgccaggat
   906961 cgcctcggcg gcacccgact ggaacagtcg catcagatcg tcggtgagcg agaggtagaa
   907021 ccggctctcg ccggggtcgc cctgacggcc cgaacgcccg cggagctggt tgtcgatacg
   907081 gcgcgactcg tggcgctcgg tgccgagcac gtacagcccg cccgccgcca cgaccttggc
   907141 cgcctcctcg gcgaccgtct ccttgacggc cgcgtagacg gcatcccact ccgcctcgta
   907201 ctcgtcgggc gtctcgaccg ggtcgagacc cttcgccttc atctcctgca cggcgaggaa
   907261 ctccgcgttg ccaccgagca tgatgtcggt gccacgaccg gccatgttgg tcgcgacggt
   907321 cactccgccg taccggccgg cgcgggcgac gatctccgcc tcacgcgcgt ggttcttcgc
   907381 gttgaggacc tcgtgcttga tgcccttctt cgacagcagc ttcgagaggt actcgctctt
   907441 ctcgacgctg accgtgccga cgaggacggg ctgccccgcc tcgtggcgct cggcgatgtc
   907501 ctccacgacc tgcccgaact tcgcctcctc gttcttgtag acgaggtcgg actggtcctt
   907561 gcgcaccatc gggcggttgg tcggaatcgg cacgacgccc agctgatacg tcgacatgaa
   907621 ctcggcagcc tcggtctcag cggtaccggt catgcccgag agcttgtcgt acaggcggaa
   907681 gtagttctgg agcgtgaccg tggcgagggt ctggttctcg gccttgacgg cgacgccctc
   907741 cttggcctcg atggcctggt ggatgccctc gttgtagcgg cgccccacga ggatgcggcc
   907801 ggtgtgctcg tcgacgatca tgacctcgcc gttcatgacg acgtagtcgg tgtcgcgctt
   907861 gaacagggcg agcgccttga tcgagttgtt gaggaacgag atgaggggcg tgttcgccga
   907921 ctcgtagagg ttgtcgatgc cgaggtagtc ctcgaccttc tcgatgccgg gctcgagcac
   907981 gccgacggtg cgcttcttct cgtcgacctc gaagtcgacg ccggcttcga gggtccgggc
   908041 gatcttggcg aactcgagga accaccggtt cgcctccccc gacgaggggc cggagatgat
   908101 gaggggcgtg cgggcctcgt cgatgaggat cgagtcgacc tcgtcgacga tgcagaagaa
   908161 gtggccccgc tggacgaggt cgtcctgacg ccaggccatg ttgtcgcgca ggtagtcgaa
   908221 gccgaactcg ttgttcgtgc cgtaggtgat gtccgcctcg tactgctcgc gccggacagc
   908281 ggggttctgg cccgacacca cggtgccggt cgtcatgccg agggcgcggt agacgcgacc
   908341 catgagctcg gactggtacg acgcgaggaa gtcgttgacc gtgatgacgt ggacgccctt
   908401 gccggcgatc gcgttgaggt aggcggggag ggccgcggtc agggtctttc cttcaccggt
   908461 cttcatctcg gcgatgttgc cgaggtggag ggcagcgccg cccatgacct gcacgtcgta
   908521 cggccgctgg ccgagcgtgc gcttggccgc ctcgcggacg gcggcgaagg cctcgggcat
   908581 cagcttgtcg agcgattcgc cgtcggcgta acgcgagcga agctcggccg tctcgccgcg
   908641 cagctcctcg tcggtgaggt gcgcgtagtc ctcttcgagg gcggcgacgg ctttcacgac
   908701 ctgctgaagg cggcgcagaa cacggccctc accggcgcga agcagtttct cgagtgggtt
   908761 ggccacggag gatctccatc tgtcaggtcc ccccgacgca cagtgtcgac gggagccgga
   908821 gcgcagacca cgcgggacgc gcagacatac acacgccatg ttatcggtcc gtgaccttcg
   908881 agggtgctgg gcgaggcggc gggtgtcgcg gtcgtgctcg aggcccgacc ccggcgcgcg
   908941 cccacccgcc acggacgccg aaccgccacg taggatcggg ccatggcggg attctggggc
   909001 agacgcaagc gcgacgacgc ggagatgcag gcgcaggacg ccgaactgac acggaaggcc
   909061 ggggccgcgc tcgtcgccgc cgatgagcgg atccgcgtca cggaggacga actggcctat
   909121 gccgagatcg aactcggccg cgagccgacc aacgatctgc gcgaggcgct ggcagcggtg
   909181 cggcagcacc tgggcgaggc gttccacctc aatcagctga acttcgatga gatccccgac
   909241 acccccgaag agctccgcac ccgcaatgcg cgcatcgtgc aactgtgcga gtgggccgag
   909301 gatctcctgt ccgaccgcat ggagacgctc ggcgaggcga tcgcccgggc gcgccgggca
   909361 ccggagatca tcgccggcat ccgcaccgat gtggaacgcc tgcgggagcg gcttccggcg
   909421 ctcacctcga ccctggaacg actcggcacg cgctattcgg atgccgcgat gcgcaccgtc
   909481 cgtggcaacg cgaccgaggc cgcgcagctc ctcgacttcg ccgagcacag cgccgccgtc
   909541 tccgagcgac gccgcgacgc cgggcagcgc gagcaggcca acctcgcgct cgagaccgcg
   909601 atcgaggcct ctcgccgggc cgccacactc gtcgaggcgg tggacacctt cgagatcgag
   909661 gcgctccgcg ccgaatcgac gctgtcggcg atcgtcgagg actcgcgcgg tgacctcgtg
   909721 acagcgcagc ccctgcgcgg gactcccgcc gtcggtgccg cggccctgga gctggagaag
   909781 gcgctcgaat cgctcacccc cgccggctcc aagcccgacc ccttcgccga gctcagccgt
   909841 ctgcgcacgg cgaacgccgc tctcgacgtc gccgtcgaca ccgcccgcgc ccgggcggag
   909901 cgaccggtgc tccccgaggc gcaggtgcgg cacgcgatcg acgacgccga ccgtcagatc
   909961 ggcgtcgccc ggagcgtcat ctccggtcat cgcggttgga tcggcgcgga cgcgcgcacg
   910021 cggctcgccg aagccgagcg catccgctcc gacctcatgg tcttcgccgg ccccatcgac
   910081 gaggacgacc gcgagcgcgc actcaacctc gcgcgccggg cgggagagct tgccggacag
   910141 gccctcgaac tcgcccagaa cgacatcgac tcctcgcgtc ccgacgactg gaaccgccgc
   910201 ggcgggcccg gtggcgggat gggcgggggc atgggcggcg gcaacatggt cgggggtctc
   910261 ctcggcggcc tcatgatcgg cgggctcctc gacggcatgt tcgactgatg tccgctctcg
   910321 acaccgcggt ctcggccgcg gcggaatggc ccgcgcccca cgcatcgatc gccgtgatct
   910381 cggcagatgg cgccgtggcg gcatccttcg gcgagcagga ccgccggtac cggctcgcgt
   910441 cggtcaccaa gccgctcagc gcctacgcct tcctcgtcgg gatcgaggag ggcgccctcc
   910501 agctcgatca gcccgcgggc cctcccgggg ccaccgtcgc ccaccttctc gcgcacacgg
   910561 cgggatacga cttcgcctcc gacgcggtcc gagccgctcc cggagagcgc aggctgtatt
   910621 cgaacaccgg gttcgacacg ctcggcgaac tgctcgagtc cgagaccggc atctcgttcg
   910681 gcgactacgc ccgcgaggcc gtcttcgaac ccctcggcat gcacaccacc gagatcggcg
   910741 actcccccgc cgccggcggc tggtcgacgg cggccgatct ctcccgtttc gccgccgagc
   910801 tccagaagcc ccgcttgctc gccgccgaga ccgtcgcgaa ggccacgtcc gtcgccttcg
   910861 agggacgccg cggggtcctc ccgggcttcg ggagccagag cccgaacgac tggggcctcg
   910921 ggttcgagat caggggcgag aagtcacccc actggaccgg cgccctcaac tccccgcgca
   910981 ccttcggcca tttcggccag tcggggacgt tcctctgggt cgacccggac ctcggagcag
   911041 gcgtcgtcgc attgaccgat cgccccttcg gcgagtgggc ggccaccgcc tggcccggtt
   911101 tcagcgacgg catcatccgc gcgctgcgct gaccccgccg cacggtcacg acgaaggggc
   911161 ggatgccgca gcatccgccc cttcgttgtg gtcagatcag gatgccagtt ctgcggcggg
   911221 cgccgcgacc gtcgacagcg agatcacgcc gtagtcccag cccttgcggc ggtagacgac
   911281 gctcggctgg tcggtgcgag cgttgatgaa gaggaagaag tcgtggccga ccagctccat
   911341 ccggtcgacg gcttcttcga ccgtcatcca ctccgcgccg aactccttgg tccggatgac
   911401 gacgggcgtg tagtcgtcct cgtcctccgg tccggtgacg acggggactg ctccggtggc
   911461 caccgcgcgg aggacctcga ccgaggcagg ctccacatcg atgccctgca gggtgccgct
   911521 ctccttctcg agcttcgcgc cgcgagggtg gttacgcgag tcgacgcgct tctccttcgc
   911581 ccggcggatc tgctcggcga gcttcgtgac ggccacgtcg agcgcggcga acttgtcggc
   911641 gtccacggcc tcggcgcgca cgatcgggcc tttgccggtg agcgtgatct cgaccgtctc
   911701 gtcctcgcgc gccccgttgt gataggcgcg gtgcgtgacc ttgatgtcga gtcgctgggc
   911761 gcggggggcc aggtgttcga tgcgggccga cttctcttcg gcaactgtcc ggaagcggtc
   911821 gctcacgctt actcccacgc cgacgatact gatctccatc gtgacctcct tgttccggtc
   911881 cacccggtca agggcggacc tgggttcgcc atctgtcccc ccacggtagt ggccccgctc
   911941 tccgatgtca ccttccgtca accgggagta ttcgatgtgg acacccgcag cggggtggac
   912001 gccgccgtga gggcgccgtg gacgacggcg ccggcctcac gaagagcgcg cgccgcttcg
   912061 gacagcgtcg ctcccgtggt cgccacgtcg tcgatcacga ccacgtgcag gccccggcac
   912121 ggtgccgccg ccatcgttcc tgcgacgttc cgagcccgct cgagacggcc gagtccccgc
   912181 tgatcgtcgg ccgggcgctg cgctcggagc aatcgcacgg gacgatgacc ggcccgccgc
   912241 accaggaggt cgggcaccgc gaagccccgc gtgcgcatcg acgccggcga ggtcgggatc
   912301 ggcacggcga cgaggtccgt gccgggccag atctccgcga gcgcccgacc gaacggtcgc
   912361 gcgagcgccg tgcgcccctc ctccttcagc gcccgcatga cccgcgccgg cacgccctcg
   912421 aagcggacgg cgctgcgcac ctccagcccg cagggcagcg tccgccgggt cggcgccgga
   912481 gcgagctccg cccggcaggc ttcgcagagg acggcgtcgg gtgcatcgca ccccgcgcac
   912541 gagagcggga acagcacgcc gagcgcctcg gcgagggcgc gggagacggc gggaggaacc
   912601 ggcatccgtc cagcgttgcc cgtcaaccga agggcgccga gggacctgct cgaccctggt
   912661 ggacgcgcgc gttccggact gcctggggag gaaggtcagc ccggcgagcc ctgctgcacc
   912721 gccagcacct cgacctcgga cgcgaggaac tgccacgatc cgcgctgcac gaacagcgcg
   912781 ccgtcggagg tccgcaggcg cacgctgccg gactgattgc cgccggcgat cgagacgacg
   912841 ccgtccgggg cgcggacatc gctgccctca ccgccgacgg gctgctcacg catcacgtcc
   912901 tgttcgccgt cgctccaaat gagggcgagg gtggcatcgt cgagccagct gagctcgatc
   912961 ccctcgcccg gcaggagagc gaccacgtga ggctcgctca tcccggtggg ggtgccgtcg
   913021 acgtcgcgga cgatgcccgc cacccatacg gccggctgag caccatcgcg cacgagcgcc
   913081 gcgatgcgcg tgccgtcgcg ggagacgcgc atggaggcga cgctcgtcgc tcccggccac
   913141 ccacccggaa tcagctgcgc cgatccgtcc ggcccgtagg cgacgacgtc ggtgggaacg
   913201 gccccgggca cggtccagat gtagtcgaac ggatcgatcg acggcgcggt catcccggct
   913261 cgcgtatcga gttcggcgat gcccgcgtcg gtcgtgaccc ggagcaccgc gccggaaccg
   913321 gtccggaccg cggcggtcgt ccgacccgcg ttcgtctcga tcgactcgag gtcgacgccg
   913381 cggagcgcgg cggtgagccc ggcgacctcc tcgagttcgg cgcccgacag gaaacccagc
   913441 cgatcctcga ggtagacgag cggtcgcacg tcgacgcggt tctccgtgag aggcacggcc
   913501 gacacatcga gcacctcgtc gccgatgagg agctgcacgt cgatgatgcc ggcgcccgcg
   913561 aggctctgct gcaactgcgt ccgcatccga gagagggtct cgcggctgag gtcgcgcgcg
   913621 cccgcgtcga gcgacacgcg ggccactccg gcgtcgaccg ggacggccgg ctgcgtgagg
   913681 gcgactcccc cggtgaaaga cgagcgcacc gacccggcga gccacggact cggcgtcccc
   913741 gtgacgagcg catcggcgat ccgggtcgcc ggattcgtcg ccgggaacca gcggacgtcg
   913801 ggcacgatcg cgctccagtc ctgatcgaag taggcgagct cgtagctgcg gaagacggtg
   913861 ctgaagcggt tggcgtcgag gacgacgccg tcgggtgcct gcgagatgcg ccactgcccg
   913921 tcctgctggg tgagctggta gcgcagcgcg atgtcgccct ccccgccggg ctcgtaggcg
   913981 ccggtgccgt cgaccgtcgc caccggctgg accgtgacga cgatctcctg gtcgctcagg
   914041 acgtcgaccg tgcgattgcc ggcggcgtag atcgtcacgc cggcctgcgg cttccacacg
   914101 tcgcggaatc cgggggtcag atactgctgc gccacgcccc agttcccccg cgggccggat
   914161 cctgcggcga tgaacccttc gacgatctgc tggggcgtcg aatcggcgac cggcccgtcg
   914221 ggcacgaagg cgaattcggg cagaccctcg acctcgtcga tggagcgccc gacgtggacg
   914281 gggccgtcga ccggcaggcc ggcgcacgcg acgagcccca gggccagcag gcccgcgagg
   914341 gcgcccagac cgaacatccg acgtcgtctc atcgcgttcc ctccgcgtcc gtgctctccg
   914401 ccgacctgtc gggaagggtg atcggctgag tgagcccgag atcttcgaac gtcaacgatc
   914461 cgtcgcgcgg ctcgaggtcg agcggtgacg acgtgccgat gtgatcgccg agacggcggg
   914521 gcagggtgag cacgaagttc gtgccgccgc cggtctccga ccagacggcc agagtgccgc
   914581 cgtggaggcg ggcatcgccg agcgcgatcg acagaccgag gcccgtgccg ccgatggtgc
   914641 gccggcgaga ggggtcggcg cgccagaacc ggtcgaacac ccgctcggcg tcggccgcgc
   914701 tcatccccag accgaaatcg cggactccga gagccaccgc tcgctgatcg ctgtcgacgg
   914761 tgatcacgat gggtctgccc tcgccgtgct cgatcgcgtt gccgaggagg ttccggacca
   914821 cgcgccggat gcggcgcgga tccatctcga cgggcgaata gccgcccggc gcgacgaggc
   914881 gcacgtgggt gccgtgctga tccgccagct gctgcatcga ctcgatgacg tcctcggcga
   914941 ggtgcgccaa gctcgtcggc tcgatctcga gctgcaccga tccggcgtcg tagcggctga
   915001 tctcgaggag gtcggcgagg agcacctcga accgctgcac ctgcgcgtgc aggagttcgg
   915061 cagcgcgcgc cgtcgtcggc tcgaactcgc cgcgctggtc gttgatcatg tcagcggcca
   915121 ggcggatcgt ggtgaggggc gtgcggagct cgtgggagac gtcggagacg aaccgctgct
   915181 gcaccagcga gagctcggcg agctccttga tctgactctc gatgctgtcg gccatcgcgt
   915241 tgaacgaccg gccgagcgtc gcgaactcat cctctccgcg caccggcagg cgaacgccca
   915301 ggtcgcccgc cgcgagtttc gcactcgtct cggctgcttg ggcgatcggc acggtgacgg
   915361 agcggaggac gaacagcgag atggccccga tcaggacgag gagcgagatg cccaccaccc
   915421 acagggtgac ctggacgaac tgcagcgtct gcgcctcgga tgtcaggtca taggcgaagt
   915481 acaactcgta tgcgcccgcc tcggggagca ggagctgctg gccgacgatg atgccgggat
   915541 cctcggcgcc gtcgccgtcc ggcagaccga tcgactgcca ccactgccgg tcaccggtca
   915601 gcttcacact ctcgcggaga gccggctgga tcatcgccgc cgtgagcccg ccgccctcga
   915661 acccctgggg cgcgatcgcg gacggctcct ggtcgatccg gaagaccgcg accatggtcg
   915721 tcccaccctg ccgggagagg atctctcgtc ggacctcgtc catcagcacc tggagcgcga
   915781 cgacgtcgcc ctcgatcacg gccgcgtcga aggtcgtctg agccgcctgg gtggcgcgct
   915841 tggcggcatc ctgcacctga tcggagcgcg actcgtacag gtcgttctga atcgcgagcg
   915901 ccatccacac gagggcgacg aggatcgtga gcgccgtcag cccgagcgtg accgcgaggg
   915961 tccggaatcg gagcgatcgg cgccaggcgt atcccacccg gcgcgcccag ctgcgccagt
   916021 cacgccacgt cgggacgatc gtccgcgtgc cggtccgagt gctcacggac atcgacggac
   916081 cccgatcgga gcggtcacac ggccgcgccg gcgcggtagc cgacgccgcg cacggtggtg
   916141 acgatctggg ggttgtccgg gtcgcgctcg accttggccc ggagccgctg gacatgcacg
   916201 ttcacgaggc gcgtgtcggc cttgtagtgg tagccccaca cctgctcgag gagcatctcg
   916261 cgggtgaaga cctgctgcgg cttcgaggcg agcgccacga ggagttcgaa ctccagcggc
   916321 gtcagtgcga tcgagccgcc gtcgcggcgc acctcgtggg cggcgacatc gacgctcagg
   916381 tcgccgatgc ggaggacctc ggagggcggg gccgccgccg ggcgcagccg cgtgcggacc
   916441 cgcgccacca tctccttggg gttgaacggc ttgacgatgt agtcgtcggc gccggattcg
   916501 agaccacgga cgacgtcggc ggtgtcggtg cgcgccgtga gcatgatgat cgggatgccg
   916561 gactcggccc gcacacgcgt gcacacctcg atgccgtcga ggcccggcag catcagatcg
   916621 aggaggatca ggtcgggcct gctgtcgcgc caggtctcgg cggccgtcgt cccgtcgctg
   916681 cagaaggcga cctcgaaccc ctcggtgcgc agcacgattc cgatcatctc ggcgagagcg
   916741 gtgtcgtcgt cgacaaccag gatgcgcgat gtcatagcgg gcggtttcgt ccttcgggtc
   916801 gggcgaggtt ctgatcctcg ccgcgggtga ctccacagta accgacacgc ggacgagccg
   916861 ggtgggaagc ggcacggccc gcccccgaag ggacgggccg tgccggatgc ctcagcggtg
   916921 caggtcgaac cggtcgagct cggtgacctt cgtccacgcc gagacgaagt ctcggacgaa
   916981 cgcgtccgca ccgtcgtcgg aggcgtagac ctcggcgatg gcgcgcagct ccgagttgga
   917041 gctgaagagc aggtcgacgc gcgtgccgat gccgatctcc gagccgtcgg cggcgacacc
   917101 ccggaacgcg tgcgaacccg ggtccaccgc cttccacgtc gcgccgaggt cgagcagctg
   917161 cacgaacacg tcgttcgtga gcgcacccgg acgatccgtg aacacgccgt agggcgagcc
   917221 gtcccagttc gcgccgatcg cgcggagtcc accgacgagg acggtcatct ccggggcgct
   917281 cagcgtcagc aggttcgcct tgtcgaccag gtggtgctcc gcaggcagca cggcgttcgg
   917341 gccgtagtag ttgcggaagc cgtcggcgac gggctcgagg tagtcgaacg accgctcgtc
   917401 ggtctgctcc tgcgtggcat ccgtccgacc gggacggaac ggcacggtca ccgaggcgcc
   917461 cgcagcgtgc gctgcctgct ccacgccggc gttgcccgcc agcacgatca ggtcggcgag
   917521 ggacaccttc ttgccgtcgg tgcgtccctc ggcgaaacgc gcctgcacgc cttcgagcgc
   917581 ggtgaggacc ttcgtcagct gagccgggtt gttgacctcc cagtccttct gcggggacag
   917641 acggatgcgg gcgccgttga cgccgcctcg cttgtcgctg ccgcggaagg tggatgccgc
   917701 ggcccaggcg gtcgacacga gctcggcgct gctcaggccg gtggcgagga gctgctcctt
   917761 gagcgacgcc gcgtcggcgt cgtcgatgag ggcgtggtcg acggcgggca ccgggtcctg
   917821 ccagatgagc tcctcctgcg gcacctcggg tccgaggtag cgcgcgatgg ggcccatgtc
   917881 gcggtgggtc agcttgaacc atgcgcgggc gaacgcgtcg ccgaaggctt cggggtcggc
   917941 cttgaagcgc cgtgacacct cgtcgtaggc ggggtccatc cgcagcgcca ggtcgctcgt
   918001 gagcatgcgc ggctcgcggc ggccgctcga gtgggcgagc gggaccatgt ccgctccccc
   918061 gccgttgatc gggcgccact ggtggccgcc accggggctc ttcatgagct cccagtcgta
   918121 ggcgtagagg atgtggaaga actcgttgtc ccagcgcgtg gggtggtagg tccaggtgac
   918181 ctcgaggccc gacgtgatgg tgtcgtcgcc atgaccggtc gcgtggttgt tcttccagcc
   918241 gagaccctgc tgctcgacgc cggccgcctc ggggttggcc tcgaggttgg tgtcgggcgc
   918301 ggcgccgtgg gtcttgccga aggtgtgacc gccggcgatc agcgcgacgg tctcctcgtc
   918361 gttcatcccc attcggccga aggtctcgcg gatgtcgcgg gccgacttga gcgggtcggg
   918421 ctcgccgttc gggccctcgg gattgacgta gatgagaccc atctgcaccg cggcgagcgg
   918481 cttctcgagg gtgcggtcac cgctgtagcg ctcgtcggcg agccaggtcg tctcggggcc
   918541 ccagtacacg tcgtcgtcgg gctcccagac gtcggggcgt ccgccgccga agccgaaggt
   918601 cgagaacccc atggtctcga gcgcgacgtt gccggcgagg atcatcaggt cgccccacga
   918661 cagcgactgg ccgtacttct tcttgacggg ccagaggaga cggcgcgcct tgtcgaggtt
   918721 gacgttgtcg ggccagctgt tgagcggcgc gaagcgctgc tgaccggtgc cgccgccgcc
   918781 gcggccgtcg gtcgcgcggt aggtgccggc cgagtgccac gccatgcgga tcatgagcgg
   918841 gccgtagttg ccgaagtcgg ccggccacca gtcctgcgag gtggtgagga cggcggcgat
   918901 gtcggccttg acggcggcga ggtcgagggt cccgaacgcc gcggcgtagt cgaagtcctc
   918961 gccgacgggg ttcgccacgg cggggttctt cttgaggatc cggaggttca gctggttggg
   919021 ccaccacacc tggttggcgt tgccgaccgt ggggtgcggc tggccgccgt ggttctggcg
   919081 ctcggcgccg ggggcgccgt gcagaacggg gcaggagtcg gcgtcgttgg agcggggacg
   919141 ctcctcgccg tcggcgcgct cgtcctccgg ggtgtcgatc ggggtgacgg cctggtcgac
   919201 atcagagacg tcggctccga tgggctcggc ctgcgggtca cggtcactca tggtgatcct
   919261 tccggttgag ggtcgtgagg ggattcgggt ggagaagaga tgtggtcagg agcgtgcgga
   919321 tgccgcgcag tcgccgcaca ggccccagta ggtcacttcg gcggaggcga tccggaagcc
   919381 ctgcgcgtcg gacgggtgca ggcagggcgc gctgcccacg gcgcagtcga cgtctttcac
   919441 cgcaccgcag ccggtgcaga tgaggtgatg gtggttgtcg tcgacgcgca gctcgaagag
   919501 catcggctga cctgccggct cgatccggcg caccaggccc gcgtcgacga aatcgccgag
   919561 cgcgttgtag accgactggc ggctcgcccg cggaagtgcg ggcgagacct cggcgaacac
   919621 cgcgtcggcg ctcgcgtgcg gccgggcggc gagcgcgtcg aagacggcga cccgcgattc
   919681 cgtcacccgg agaccggcgt cgcgaagagc ggcggcggag tcgaggacgg gtgtggacat
   919741 accctcagcc tacctctttt ttgatctgat caaaagaagc cagaggtcgc cggtgtgctc
   919801 agtaccggta gtggtcgagc ttgtacggcc cgtcgacggg gacgccgatg tacgacgcct
   919861 gctcatcggt gagcgtcgtc agctgcaccc cgagcgcggg cagatgaagg cgcgcgacct
   919921 tctcatcgag cgccttgggc agcacgtaga cgccgacggg gtactcctcg gtgcgcagga
   919981 acagctcgat ctgcgcgagg acctggttgg tgaacgacgc gctcatgacg aacgacgggt
   920041 gccccgtcgc gttcccgagg ttcagcaggc ggccctcgga gaggacgagg atgctgcgcc
   920101 ccgtcggcag gcggtactcg tgcacctgcg gcttgatctc gatcttctcg acgcccggca
   920161 gcgcctcgag cgcggccatg tcgatctcgt cgtcgaagtg accgacgttg ccgacgatcg
   920221 cgaggtgctt gagcgcgagg aggtgatcga ccgtgacgac gcgggtgttc ccggtacccg
   920281 tgatgacgat gtccacctgg tcggcgacat cgtcgaaccg ggcgacctga tagccgtcca
   920341 tcgccgcctg cagcgcgcag atcgggtcga cctcgctgac gatgacgcgt gcgccctgcc
   920401 cgcggagtgc ctcggcagcg cccttaccca cgtcgccgta gccgacgatg aaggcgacct
   920461 tgccgccgat gagaacgtcg gtggcacggt tgatgccgtc ggggagcgag tgtcggatgc
   920521 cgtacttgtt gtcgaacttc gacttggtga ccgagtcgtt gacattgatc ccggggaaga
   920581 ggagctttcc ggccgcgtgc agttcgtaca ggcggtggac gcccgtcgtc gtctcctcgg
   920641 tgacaccgat gagcccagcc gccatccggg tgaagcgctg cggatcgcgc gcgaggctcg
   920701 tgcggagggt gtcgagcacg atgcggtatt cggccgagtc ggtgtgcgcg gcatccggca
   920761 ccgcaccggc ggcctcgaac tcgacgccct tgtggacgag cagggtcgcg tcgccgccgt
   920821 cgtcgaggat caggttcggg ccgtcgaagc cctcggccga ccagtcgaag atccggtcgg
   920881 cgagctccca gtactcggcg agcgtctcgc ccttgaacgc gaagacgggt accccggccg
   920941 gggcgtcgac cgtaccggtc ggtccgacga cgatggcggc agcggcctcg tcctgcgtcg
   921001 agaagatgtt gcagctggcc cagcgcacct gcgcgccgag ggcgacgagc gtctcgatga
   921061 ggaccgccgt ctgcacggtc atgtggagtg agccggcgat gcgcgcaccg gcgaggggct
   921121 gcgttgcgcc gtactcctcg cggagcgcca tgagacccgg catctcgttc tcggcgaggc
   921181 ggatctggtg gcgaccggct tccgcgaggg agatgtcggc gacgacgtgg tcgaaggtct
   921241 tcacgggtgt gggcacgcgc ccatcctccc atgtcggctc aggcgcggag ggtctcgtga
   921301 cggacgacga cccagccttt ggggacggac atccgacccg tgtggatcgc gcacagatcg
   921361 tgcgcgtgcg ggtcgttgcc ggcgccgagc ggaccgagca cggccatctg atcgccgtag
   921421 tcgtaggtca gggtcgtgac agcctcgcgg gcacagccca ccttggaaca gagtcggtca
   921481 tccatcgtcg tccacgctaa cgacgggatg caccggcatc cggatgccgc gccgaaaacc
   921541 acgatccgtg atcgccgtca ctcgactccc cgcgcggtga gggcgtcgcc cagatcgtcg
   921601 gcgtgacgga gcgccaggat caggaagggc acgacgaaga agcggatgcc gcggggtcct
   921661 ccccgggcgc gctgcgcgtc ccggacgtct cccgcgaggc ggacgagggt gggcaccgta
   921721 cccagggcga cgacgagcag cagcgcggcc cgggccggat cgacgccgac gacgcgggca
   921781 gggccgagtg cccgctcgaa cgagctgagg agcacggaga ccggcgtggt caccgccagc
   921841 agcgaggcga gggtcacggc cgcgatgatc cggagggtcc cgacgacagc gggttcggcg
   921901 ccgaggaaga tcgcctgacc gagcaggctg atcgcgatca gccagcggag gctccacacc
   921961 tgtcgcccga gctcgccgag tccgacgccg ggcagcgcgt aggcggcgat gcaggcggcg
   922021 accggaacca cggcgaaccc ccaggtcgcc gggagcacgg acacgccgag cacgagaacg
   922081 gcgagcagca cggtcttcgg gcccgtcggc atccggtgcc acggtcccgc gccgggccgg
   922141 aacagggtca gcacgcccag gacgcctcgt aggcggcgac gacgtcgacc gcagggccga
   922201 gagccgcgat ccgtccgcgg tcgacgtgca gggcgagctc gcaccggcgg gcgagcgcga
   922261 gatcgtgcgt gacgagcatc agccgatgcc cgtcggtctg caagaggtga tcggcgatct
   922321 tgcgggcgtt cggaccgtcg aggtacgccg tcggctcgtc ggcgatgacg aggcccggcc
   922381 gccggacgaa ggccccgcac agcgcgagga tctgcttctg ccccccggag agatcgtgcg
   922441 ccgggtgatc cgcgagcgcg gccaggccga agcggtcgag ggcggccgcg acccgctcgt
   922501 cgcgctcgcc gcgcgggatg cgctccccgc ggagggagaa cgcgacgtcc tcggccacgg
   922561 tgggcatcac gatctgcgcg tcggggttgc tgaagacgat cgcgacacgg cggcggagtt
   922621 cgcgcgcgtc ggccacgacg tcgaggccga gaaccgcgac ctcgcccgag gtgggacgca
   922681 ccagcccgcc gacgacccgt gcgagcgtgg acttccccga cccgttgcgc ccgaccaccg
   922741 cgacggtccg cgcggagatg tcgacggaga cgtcgctcag ggcctcgctg tctcccagcc
   922801 gcaccgccaa gcgctcggcg cggagcaggc tcatcccccg accggagcgg tggtcggcgt
   922861 cgcggcgggc accgcagccc gggaacgcca cgtgcggcgg aaggccctcg ggtacccccg
   922921 gaccagagcg ccgacgatga ccgtggcgat gaccgctttg gccaggtcgc cgggcaggaa
   922981 ggccaggctc gcccagacgg cctggtcgat cgcgagccgg aggacgagac tctgcaccgg
   923041 gatgccgatc gcgtagatga ccacgacccc gccgacgagc atggcgagga aggtgcgcca
   923101 ccacacgggt cgccgtccgc cggcatgcac gagggcgccg acgacgaccg cgcccacgag
   923161 ccacccgacg aggtatccgg cggtcggccc gacgaacacg ccgaggcctc cacgcccgcc
   923221 ggcgaggagg ggcagcccga gcgcgacgag agccaggagg gtcgagacgg acagcgccgc
   923281 gacggccggt ccgaggatcg cgccggcgag catgacgccg agggtctgaa cggtgatcgg
   923341 cacaccgccg aacacgctga tcgacccggg caggccgagg acggcgatga cggccgcgaa
   923401 cacccccgcc cgggcgaggt cggtcgtgtc gaagcggcga cgcgcggtag cgggctgggt
   923461 catggcatcc tcctgaacgg cgttcaggtg aacaccgttc aggtacagta ccgagatgac
   923521 cccgtcggag caaaacccct ccccccgggc tccgcggcgc tcccgcgacg acatcgtcga
   923581 tgcggccctt cacctgctcg acgagctcgg cctgcccgat ctctcgatgc gccggctcgc
   923641 cgatgccctc ggcgtccagc cgagcgccct gtactggcac gtcgcgagca agcaggaact
   923701 cttggccgcc gtcagcgagc ggatcctcgc ccccctccga atgatggacg cgtcgccggg
   923761 gggcagcatc gcgggcagcg cacgcctgct cggggaccgc ctgcgcgagc gcctgctcac
   923821 ctaccgcgac ggcgccgagg tcgtgtcgag ctctctcgcg cttggcctcg tgacctcccc
   923881 ggtgcacgcc gagctgacac ggctcgcgga gcccggcgtg ccggtccgtg cgatcgcgga
   923941 tgccgtcacc cacttcgtcg tgggctacac cttccacgag cagcagcggc gcgccgccga
   924001 cggatggggg gcgacagcgg atgccgcgac gctcactccc gcgcacctca cccgcaccgg
   924061 cgacgacttc cgcgccgccc tcgatctcat cgccgcgggc atcgacgccg gctcgcggag
   924121 caccggccgc tgagcgcgca cgccgcctag gatggcgtca tgccctgcaa ggtcgactca
   924181 tgaggcgccg cacccgtgca gccgtccgcc ccgaccggca cggacgccac ggacgcctcg
   924241 accgcagctc cgtcgtgcgg ccgccgctgc ccgcgatcga gacacgtgcc gagaagttcg
   924301 acctcacggt gacgacggct gtcgagttcc tgcggagcgc gtggccggaa ctgcgtgacg
   924361 tgcggttcga catcggctgg atgcctcccg cggcagacgc cgacggcatc ccgcgatggt
   924421 ccatcctccc cgaccagcag cggatcatcc tgttccgact gccgatcgag cggctcgcac
   924481 acctgcatcg caacgacgac gtgcaccgcc gcatgatgat cgagagctgc gtgttccgcg
   924541 cggcggcgga gtacctcgac cgcgacccgt gggacctcgg ccccgaccgc ttccggttct
   924601 gacgccgcgc cgcgctcagc gggggcggac caccaccggc gacgcagcgg catccgccgg
   924661 caccaccggg tacccggcca cggcgccgtc accggcgtag aggacgttcg cccggatcgt
   924721 ctcctcgccc gcatcgatcc ggtagacgga tcccggctcg acggcgatgg agagggcgcc
   924781 gcctgccggc acctcgactt cccgcgcgtc gccctcaccg gcatccgagg tcaccgtcac
   924841 cgtcgcatcg tccgctcccg ccgcgatggc cagccgaggc gagggtcccg ccgcgaccgc
   924901 gaacaggctc ggcaccgaga ggggatccgc tgcggcgaac cagccgaagt ctgagcccgc
   924961 cccgacgccc gtggccgtcc agagcgaggc caccacggga gcctcggcct cgacgtcgac
   925021 gcggtagcgc ccggcggcga gcgactcgac gtcgacctcc aggggcgtgc cggcgacgag
   925081 ctcgaggtcg cgtgcggcga atgtcggagc cgacgcaccg acctccgtga ccgtgacgct
   925141 cgcggtcgtg tcgtcggagg gcgccagaac ccggacgatc gtgtcggctc ccggcccacc
   925201 cgtggccgcg atgccgggga tgacctgctg cgtggccggc cgcgacgtgg cgtcgctctg
   925261 gtcgaggccg cccggtacga gggtccgggt gagcgaggac tggagggtcg cctggacggg
   925321 cgcctgcgcg gccgtcacgc ggacgaccgg gttcgcctcg ccgagggcga gggacgccag
   925381 cggcacgacg cgctgagatc ccgccgggac gaggatgtcg gcgcccgcct cgggcgccac
   925441 cgatccctcc gccccgaaca cggtgagatc gacgcgggag gcgacatcgc ccggattcgc
   925501 gatgacgacg agatcggctg cgcccgtcag gccgctgccg gcgacgagcc aggactccat
   925561 ggtgggcggg gtgcatgcgg cggcggcgaa ccctgcgagg tcttcgtcat cggccgtcga
   925621 cgacccggcg gcggcgagat cggtgcgggc gccgccggtg ggctccgcgg cgaaggatgt
   925681 ggcgggcggg ccccccggca cgtcgggcac ggccatctcg cccgggaccg cctccgcagc
   925741 cgcggggctc accccgacgg tgacgcgctg cgtcgcggcc gcggcgaggg acgacacgtt
   925801 ctcggggtcg cgcccgagaa cgagggtcgc tccgccacat gcgagccgcg acgtggacgc
   925861 ctcggggtcg gcggtcaccg agagcacgtt ccggtcgacc cggggccacg aggccggcac
   925921 ggcgagggcg acaccggcga ccgcagcgac ggcgatgaca ccgccgacca gggcgcggac
   925981 gcggcggggg gcggtgctca tgatgctctc ctgacgccga tcacacggga gtggcgacgc
   926041 gcttcgcgga ggctcgagcg cgtggggacg gccaggagca gcgcgatcgc gacgactccc
   926101 agctgcagca gcgcgatctg cccggtgagc ggaccggcgt cgtcgtcgac gcggcgctcc
   926161 gcgatcggcc cgtcgacgcc ccacaggatg ccgcgcgccg tcgtcccgac gctgacgaga
   926221 tcggcgcgct gattgaggac ggtctgggcc gcgagacggg tggcgcgggc cacatcgctt
   926281 tcgccgcgct cggcttcgag cagcacgtac gcgacgccgt gcccaccgag ccggtcgacg
   926341 acgtcgccgg tgctcgaggt gaccagatcg gcggtcaccc ggccgagttc ggcgtcgccg
   926401 tcggagaggt cgcgccgggt ggactgcagc gtcgtctgag cgccgagcgt ctcgctcgcg
   926461 ccccacacca cggatgccgc gaagcccccg tcagggccgg cggtgagaac gagcgtggcg
   926521 gtctgctccc ccatccgctc ctcctcgctg ccggcggtct tgacataggc ggggagagtg
   926581 ctggcgggtc cgtccgtcag ggccgcttca ccccgcacgg gtgcggtcag cgcggggacg
   926641 gcccccaccg ccaggaaggc gatcaccacg acggccgaga cggcggggac cacaggcccc
   926701 gcccctcggc tgcgcgcgcc ctccggcccc gcgccgtcga gcccggcgac gacggcgagg
   926761 aggagtcccg cccatgcgac gctgagcgcg gcacccggcc agatggtcac gggcccgctc
   926821 atcgacgtcg ccgcggcgat gcccgaggcg acgaaggccg tcaggatgcc cgagaccgcc
   926881 aggaggagtc cgagtgccgc gggcacgagc ctgccgaaca ccggagcagc gacggcgagg
   926941 gcgacgaccg gggcgctcag cgcgatcgct gcccagccga gcgtgtcgat gccgagcatg
   927001 tcggaccatc ccgacgcatc ggccctgggg aagccgaaga ccatgaggag acggtctacc
   927061 cactccccgc cgaacggcgc cccggcgagc ggtcgccccg gatcggcgag gagtccgagc
   927121 ggattgctgt cggcgagctg tcgccagacc agcggagcga acatcaccag cgtcggaacg
   927181 atgagccagg ccacgcgacc gatgccgcgg ccgcgtcgca gggtgacggt gagcaggagc
   927241 gcgacgatcc acatggcgag cgcggcgggg aagaccgacg gtgcgcaggc gatcacgacg
   927301 gcgaacagga gggaggccac gcctgcgctg ctccacgacc ggcgcgcggc cgcggccgtg
   927361 tagaggagcc acgggagcac caggtggagg atgacggcgc tcgggcgacc gtcgacgagc
   927421 gccgcgagga aggtcggcgc cacggcccag gcgaagcccg cagcggcccg cacgatggcc
   927481 cgctcggtca cacgggtggc ggcgaaccag ccgccgagcg ccgcgagcgg cagggccagc
   927541 acccacagga tcaccagcgc ccgcgacggc gcgggaggaa agagcgagcc cacgagggcg
   927601 atgacggcag cgaacggatc ggcgggaccg gacatctccc accccagcgc acgggcgccg
   927661 tacgcggcat ccgaccacag cgccgccacc tcggtccgca gcggcgcgag tgccccgccg
   927721 ccgaggacgg gccaagcgag aagcgaggcg aaggcgagca gcgaggtcgc gagtgccccg
   927781 agcacgagcc aggcgccgcc cccgctgaag aagcgggcac cgtccgatgc cacggcagag
   927841 ggcgcgtgat cgtcgaggcg ctgttgcagg tcgcggcgtc cgatgcgcag cggcgcgagc
   927901 tgaagccagg acgcctggcg cgttcggcgg atccgccgtc gggcgcggac cagggacggg
   927961 atgcgcacca gcaccgtcgc cgcggcggcc cactcggggc cgatccgtcc cggctgcttc
   928021 gcgacgaggt gtccgagcga gcgccacaac gccaggggca gcagcgacag ccagtgcagg
   928081 agcacggtcg ccgcgggcgc gtaggcgagc cgccggtgca gctgagcagt gcgggccgca
   928141 taggcacggc gtccccgcgc gacgggtgtg cgtccaaccg gtgtgccggc gacgccgtcg
   928201 ccggcgacgg cgacgagcgc ggcgggcgcg agggcgacgc ggccgcccgc caaccgcgcc
   928261 cggatgccga ggtcgagccc ctcatcggcg ccggcgagcg cggggtcgat gccggcgagc
   928321 gccgtccaca cctgcgatcg cacgaggatg ccgcggatgt cggtgccgag gacgtcctcg
   928381 ccggcgtcgt gctgaccctg gtcgagttcg ccgtccgcga gcccgaccgt gcggccgccg
   928441 acggtcatcg tcacgccgag cgacacgatc ttcgtcgggt cgtcccacga gacgagcttc
   928501 ggtgcggcca gagcgacgga cggggcggtc tcgagcgcag ccgtcagccg ggcgagggcg
   928561 tccggcgccg gcgcggtgtc ctgcgcgagc agccagaccg cgtctccgac caggcggcga
   928621 ctcgcgagcg ccagagcgtc ggcgaagccg gtgccccggg gggcgacgat gacggcttcg
   928681 gcgccggact cggaggcgag ggcgcgcaga cggtcgtcgg gaccgcacag gacgaccgtg
   928741 aggacatcgg cgcggcgcgt ctgagcggcg agcgcgcgca gcgttcgact cagatgaagg
   928801 tcggtggggc cgcgcccgga agggcgcacg accagtaaag cgtgtactcg ggcgggcatg
   928861 gcctggtcag cctaagcgga tgcaccggcg tgcacgggag gagacgcggg gtggcgcgaa
   928921 tcgctcagga cgcgcgacgc tgcttcagct tgcggcgttc gcgctcgctg agcccgcccc
   928981 agatgccgaa gcgctcatcg ttctgcagcg cgtagtcgag gcattcgccg cgaacgtcgc
   929041 aggtcgtgca gatccgcttg gcgtcgcggg tcgatccgcc cttctccggg aagaaggcct
   929101 cggggtcggt ctgtgcgcac agcgcatccg cctgccatgc gagggcggtg tcttcgtcgg
   929161 tcggggcggc acgacggacg ccggggacgc cgagattgac cggatcgacg aaccagttct
   929221 cgggaacgcc ggaacggtaa cccgtcatct tgctctccca cctgtagaac ctgaccgctg
   929281 agcggctcgt ccctaaatta cacccgtgtc attcgctccg gtcaagtcgc agatcgtaaa
   929341 ccctcaaccc ctgagtgaat gttcttgaga cgcatcggcg tgtcgcgagg gtggcggagc
   929401 acccgatcac cggtgaatcg tcagtgggag cgcccgggct gcgcgacgta gaccgtaccg
   929461 tggccggaga gcaccagggt ctcctcatcg tcggcgtagg ccgctgcacc cgagacgagg
   929521 tcgacacgga ctccccctgc gcggacggtc accgcgccct cggcggccag gacgatggcc
   929581 ggacccgaga gggcgacccg ggcatcggca ccatcgacct cgacgcgcgt cagcgcgaag
   929641 tcgggaacgc ccgcatcgaa gagctccccc tcgtcgcctc gcgtcggcac gaggaccgga
   929701 gcgggtgcgg gtcgggtgtc cacgatgctc atgagctcgg gcacgtcgat gtgcttgggt
   929761 gtcagtccgc cgcggagcac gttgtcgctc gccgccatga gctcgacccc gaggccgtcc
   929821 tgataggcgt gcaggacacc ggccggggcg aagaccgcct cgcccgtgcg gaggacgacg
   929881 aggttcatga ggagagcgac gacgatcccg gggtcgccgg ggaagtcgcg cgtgatcgcc
   929941 cggagcacgt cgatctcctc cgcgaagtcc cgggattcgg cgccggcgag cgcggccgac
   930001 acatccgcga cgatcgcctc gctccgccct gagaggacgt cctcgatcac cgtgcggagc
   930061 gcagccgatt cgtcgggcgc gtccagcgcc tcgcggagag ccacgacgcc cggcgccgtt
   930121 ccgagcaccg acagcagctc gcgggtgcgc gcgacagggc gcagcccgac gagggcccgg
   930181 aagcgctcgc tcagcgcgac gatgatctcg ggcttgtggt tgtcatcgcg gtaggtccgt
   930241 tcggccgcgt cgcgcgggat gccggcggct tcctcgcgcg cgaacccctc gacggcctcg
   930301 gcgatcgagg gatgggcctg gatggacagg gacgacgatg ccgcgaggat cttcagcagg
   930361 tacggcaacg gcggccggcc ggcatccgct cgcacctcgc cgagcgtgcg gccgtcgccg
   930421 acgcgggccg ggctgccggg atgatcgccg aaccagacct ccgcctccgg ccgtccgttc
   930481 ggctcccgcc cctgaagggc gggaatgagc gtctctgatc cccaggcgta gtcacggggc
   930541 gcgttcgtca gcgtctccag cacggttcca gcctaggtcc gcgcgatagc ctgctctcac
   930601 catggccgtt cacacgaagc atccgctcgc agcgcccccg gccgcgcccg tgcgcgagac
   930661 gtccgggcac ctgctgctgc ggggctggtg catcttcgtg atcgcgatgg ccctgtcggg
   930721 gacgtcgccg ctcgtcgcct tcggcctccc cgtgtcgacc gcgatcggaa tcgggatctt
   930781 cgtcgtgtcg atcgtgatct ggttcgtgat ccgcccgcgc atccaatggc ggcgcctgcc
   930841 ctggtacgcc ctcgcctacg cactgtgggg cctgtcctcc ctgatctgga ccgcctggcc
   930901 ggacacgtcg attccgacac tgaccctcct cgtcatcacg acctcgcagg cgctgttcgt
   930961 cggatccgtg ttgacgtggc gggaactcgt gcgggcgatc gcgtcggccc tcaagtggat
   931021 tctcgcgctc tccgtggcct tcgagctgtg ggtgtcgctc atctgggacg gccccatcct
   931081 gcccggcttc gtccgccccg ctcgcccggt cgacgacccg atcgtgctct ggtcgcgcga
   931141 caacctcttc gacggcggtc ggatccaggg cgtcttcggc aactcgaacg cgctcgccta
   931201 cgtcgcgctc ctcggcgtga tcgtcttcgc gatccgcgtc gcctcacgcg cgccccgccg
   931261 ccccgcactg gcactgtgga tcgccctgtc gctctacctc ttcttccggg cgggctcggc
   931321 gacggcgacg atcgcggccg cactcgtcgt ggtcgtcctc gcgaccgtcc tcctcatgcg
   931381 gaccaccacg cgcgcgggcg agcggacgag gtactacgcc ctctacgccg tcgtcgccgc
   931441 gggcggcctc gccgcggctt ggttcatccg cgacggcgtg ttcgccgcac tgggccgctc
   931501 gagcgacctc accggccgcg aatccatctg ggggtcggtc tgggaccggg cctcggagca
   931561 cccggtgatc ggctggggtt tcgcgagccc gtggatcccg agcgaccccg cgttcgacgg
   931621 ctggatcctc gaccacggcg tcagcgtcat gcaggcccac aacatgtggc tcgacgtctt
   931681 cctccagctc ggcgggatcg gggtggcact cctcgcggcc gcgtacctcg ccttcgtctg
   931741 gcgctcgtgg ttcttcgccg tcgaccgtcc gcgctgggat ctcgtagcgg acaggcccta
   931801 ctcccccgtg acccttctcc cgaccctcac cggagcagtg ctcctcgtgc agggcctggc
   931861 ggagtccacc cccctgctca gctggggctg gatgttcctc gtcatgttcg cattcaagat
   931921 caagcaggcc cccctcgtgg ggcgcggtgc gtcggaacag cggctgatcg gcgagcaggg
   931981 cgacctgcct ggcgagcgat gaacgagact cggggcgcgg tcctcgcctt cctgcgctcc
   932041 agcgccctcg cctcggcatt cgcggtggcg acgatcggcg ccctgttcgc cacgcacgcg
   932101 atccgtcagc tcatgggcga cgccgggcac ggcgccgtca ccaccggcct gtgcatcctc
   932161 ggcgccgcga tgctggtggc ccgccggcgc gagctgcgga tcttcgagat catgccgacg
   932221 accctcctgg tcctcctgat ctggctgctg gcctcggtgt tctggagccc gtcggtgccg
   932281 gcgacgctgg tcggctggct ccaactggcc ggccccacct tcctcgccgt cgtcgtcgcc
   932341 cagttccggg acaccctgca gaccgtgcga gcgaccggcg acgtgctccg gttcctgctg
   932401 accgcctccc tcggggtcga gatcatgagc gggatcctcc tcgacggacc catccccttc
   932461 ctcggcgtgg cggggaacct cgccgaagga ggaccgatcc agggcgtctt cggcacgcga
   932521 acagtgctgg gcgtcgtcac gatgatcgcc ctcatcacct tcctggtcga gtggcggacc
   932581 cgctcggtcc gtcccgggct gtcgctctac tccatcgtcc tggccgcgct gctcggagtg
   932641 ttcaccgcat cccccatcgt gctggggatg gcggcgatcg ccggcgcggc gacggcgacg
   932701 ctcgcggtcg ttcgccgcgt ggcaccgcgc gtgcgttcga ccctgcagtg gaccctcgcc
   932761 ggcgtggtcg gggtcgctct cctgctggcc tacgtgttcc ggcggcccct cgtctactgg
   932821 ctgaatgcgg agcccgactt cctcacccgc tcgcgcctgt ggaacgcggt cctcgacatc
   932881 gcggccgtgc ggcccgtgca agggtggggc tgggtcggaa cctggccgga caccctgacg
   932941 ccctactact acatccgctt cgccaccgcc tatcaccacg actccgcgct caacgcctgg
   933001 atggacctgc tgctgcagtc gggagcggtc ggcgtggtcc tcttcctcgc cttcgctggc
   933061 ctcgcgctcg cccgctcgtg gatgaccgcg tcggagcggc gctcgaccgt ccacgtgtgg
   933121 ccggcgctcg tgatcatcac cgtgctcgcg gattcggtcg tgacgagctc accgctcggc
   933181 ggcttcgggt ggttcctcct cgtcgtgtgc gcaacgcggg cctccctcct ccgcgggtgg
   933241 cggcactggt ggagctcgga ggccgcgccg agcggcatcc cccgacgcga gccgccgcag
   933301 gcggccccag acggcgccgc atagaatcga ccgatgccca ttccgccatg gaggtccccc
   933361 gtgcgcgctc tccgcagcgt cctgcgacga agcgccctcc tccagcggtg gcggttcctg
   933421 ccctacatgg ccgcctacgc gctggccgcg aagacgacga ccgtgcagcc cggccgcgtg
   933481 ctcttcctct ccgactcccg gtccggcttc tcggggaact tcgcgttcct cgaggccgag
   933541 ctgcgccgcc aggatccgga cgcgcagatc gtggggctct tcaaacgcag cctccgtgcg
   933601 cgcagaccgc tccgcgacgc gctccgcctc ccctgggaga tcgcgcgcgc ccagacggtc
   933661 gtcctcgacg acttctaccc gctggtctac ccgctgaccc ttcgcagcga aacgcgcctc
   933721 gtgcaggtgt ggcacgccgc gggagcgttc aagaaggtcg gctggagccg ggtcgggatg
   933781 ccgggtggcc cgctgcccgg gtcgctcgcc catcgcaact acaccgatgt ggccgtcagc
   933841 gcggagggcg tccgctcgga ctacgccgac gccttcgccg tcgatgtcga gcgtgtgcac
   933901 gccctcggag tgccccgcac cgacgtgttc ttcgacgcgg acgagatcgc tgtgcgcgcc
   933961 ggcgccgtgc gcgagaggtg gggtatccga gcggatcaga aggtcgccct gttcgctccc
   934021 acgttccgcg gcaacggtca gctgacggcg tcgtacgaca tcgacgcggt gccctgggac
   934081 gacctcatgg cgggcctcgg cgacgactgg acggtcctcg tcaagatgca cccgttcgtc
   934141 cctcccctcg gacggcgtct gcccgcgcac ccgcgccttc tcgacgcctc cggggagcgc
   934201 gagctcaacg atctcctgat ggccgccgac gtcctgatca ccgactactc gtccgcgatc
   934261 ttcgagtact cgctgctggg ccgtccgctc gtctacttct gtcccgacct cgccgagtac
   934321 accgccggcc gggacttcta ccacccgttc gaggactaca tcgccggtcc gctggtgacc
   934381 gagggggccg cgctcggggc cgcgatccgc accgccaccg tcgggggcga cacgacgtcg
   934441 ttccgggggc gcttcatgtc ggcctgcgac ggccgatcga gcgagcgcat cgttcgggag
   934501 ctcctgctcc gccgccgcgt cgaactggtc gccgagcccg tcgccgccgg cggcaccccc
   934561 gagcccaccc gcatccgcgg ttcggtgcac gtgcagaccg cgatcgcgtg ggtcgcccgc
   934621 accgggctct cgctcatcta cggacccctc aagcggctgc cctctcagcg caagatcgtc
   934681 atgatcagcc gggaacacca caccgagccc gacgacttcg ccgacatccg gacggccgtg
   934741 ctcgccctcg atccgacggt tcaggtcgtc tcgctcgtcc gcatggtgcc tcccggcatc
   934801 ccggggaaga tccgctacgc gctccacatg ctccggcagc tgtatcacgt ggcgacggcg
   934861 cgggtgctcg tcgtggacac ctacgcgatc gtcgcgagcg tgctgcgaca caagcccgac
   934921 ctcaccgtcg tgcagatctg gcacgcgctg ggcgcgttca agaagttcgg gctcagcatc
   934981 ctcgggcaga gcgaaggccg tgacgcccgc ctcgccacgg cgatgcgcat gcacgccggc
   935041 tacgacgtcg tcctcgccag cgccgaggac tgccgcgaac cctacgcgga ggccttcggc
   935101 gccgatcccg agcgcatcgt cgtcgctccg ctcccccgcg tcgaccgcct ccgcgatccc
   935161 gcccggcgcg ccgagacccg ggagcgcatc tacgcggcgc acccgcacct gcgcgaggcc
   935221 cgcgtcgcgg tgtacgcccc caccttccgg ctcgacggcg cgatgaccgt cgatgcgacc
   935281 gcactcggcg aggcgctcga ggcgatcggc gtgcacaccg tggtgaagct gcatccgctc
   935341 gtccacgccg acctcggcgc cgtcgacacc gcgcccggct tctcgacgca ggagctcctc
   935401 accgtggcgg acgtcttcct caccgactac tcctcggccc tgtacgaggc ggccctcctc
   935461 gacatcccga cgtacttcct cgcccccgac ctcgacgagt acctcgcctc ccgggacttc
   935521 tacctcgact accgccgcga cctgcccggc cccatcctcc ggaccgtcga cgaggccgcc
   935581 gcggcgatcc gaggcggcag agcggatgcc gccgcgtcgg ccgcgttcgg ggcccgctgg
   935641 gtgcaggtgc ccggcgacgc cgcgccggcg gcgggggcga cgccctgcgc ggatgagatc
   935701 gcccggctcg tcctcgcccg cgtgggcggc acggtagagg cccccggccg cccgtaggat
   935761 tgacgtgcgc gacaggcacc aggtctcgca ccccgtcctc cgaggagttc cccagtgagc
   935821 acaccccgca ccgtcgccgt cgtgctcgcc ggaggcatcg gcgtgcgcgt cgggctcggc
   935881 atcccgaagc agctcatcaa gatcgccggc aaggcgatcg tcgagcacac tctcgaagcg
   935941 ctcgacgcga gtccggtgat cgacgagatc atcatcatga tgaacgcggt cgcgatcgac
   936001 gagctcgatc atctgctcac gagcggcagg ttcccgaagc tgacccgcat cctgccgggc
   936061 ggcgagacgc gcaacgacac gacgcagctc gcgatcgccg cgatcgaggg cgatgacacc
   936121 aaggtgctct tccacgatgc ggtgcggccc ttcatcgacg atcgcatcat cgaggactgc
   936181 gtccgggcac tcgactccta cgacgccgtc gacacggcga tcccgtcggc cgacaccatc
   936241 atccaggtcg gcgaagaccg cctcatcacc ggcatcccga atcgctcgct cctgcgccgc
   936301 gggcagaccc cgcaggcctt ccgcctcgcg acgatccgcc gcgcgtacga gatcgccgcc
   936361 accgacccga cgttcaccgc gaccgacgac tgcggtgtcg tgttcaccta cctcccggac
   936421 gtgccgatct atgtggtcga cggcaccgcg gagaacatga aggtcaccga gcccatcgac
   936481 gtccacatcg ccgacaagct cttccagctg cagtcggcga gtctctccct cgagagcatg
   936541 acctcggttc ccgacctcgc cggcaagagc atcgtcatct tcggcggcag ctacggcatc
   936601 ggcgagagca tcgtcgagca ggcgcgtcgc gccggcgcga tcgtgagcga gttctcccgg
   936661 tcgtcgaccg gcaccgacgt gaagtccgcg aaggccgtcc gcaaagcgct cgcgtcggtc
   936721 aagaagaccg tggggcgcat cgacgtggtc atcgtgacgg cgggcgtcct ccgcatcgcc
   936781 acgctcgtcg acagctcgaa gcgcgacctg aaggacacga tcgaggtgaa cctgatcgcg
   936841 cccgcgatcg tcgcgcgcga agccttcggc cacctggtgg agacctcggg ccaggtcgtc
   936901 ctgttcacct cgagctccta cacgcgcggc cgcgccggct acagcacgta ctccgcgacc
   936961 aaggccgggg tcgtgaacct cacgcaggcc ctcgccgagg agtgggagga ggcgggagtc
   937021 cgcatcaact gcgtcaatcc gcagcgcact cgcactccga tgcgcactca ggccttcggt
   937081 gaggagccgc tcgactcact gctcgacccc gccgacgtcg cccgtgtcac cctcaacgtg
   937141 gcggcatccg agctgaccgg ccagatcgtg accgtgcagg tcgccgcgat gcgcgacctg
   937201 accccgggcg acgcggtctg acgcggccgg cggatcagcc gccgatctga ttgcgctcga
   937261 gaacgtcgaa gaaggcccgg cagacgtagt agtcctctgc ggtcgtgatc ttgatgttcg
   937321 agcgcggccc gtcgacgcgg tagagggtgt gcccgtaccg gcggagcagg ctgcaggtgt
   937381 cgatcgagtc gttctcgccg tcggcgacag cctggtcgta gaccgacagc gccgtctcga
   937441 gaagggcgct ctgcggcgcc tgagcgacgt agagcaggtc gcgcgggatg acctcgtcca
   937501 cggcgccgtc cgacgacgag atgatcgtct cgttgaactt cgtgctcgtg atggcggggc
   937561 cctggctgcg gacggtcgcg atgttcgccg tgatcacgtc ggcgttgatg agggggcgca
   937621 cgccgtcgtg cagcagcacg accgtgtcgc cgggcgcctc gttcgccacg gcgcggagcg
   937681 cgcggtggcg cgactcctgg cccgtcgcgc cgccgtcgac gatccagttg accttcgtga
   937741 gctcgtagcg cgccacgagc cgcgcgaagc ggtcacgcca ctgcggcagg atcgacaccg
   937801 cgatgcggtc gatctccggg tgatcctgga agtgctggat cgtgtgcacg atcagcggcg
   937861 tgccgtggat ctccaggaac tgcttcggca gcgtcgccga ggtcatgcgg gaaccgatcc
   937921 cgccggcgaa aatgatggcg atgttcacgc gatctcctct tcgggcacgt cgttctcagc
   937981 ggaatcgacg gcctcgtctt ctcggtcgga ttcggggctt gggctctcgg tgagcgcggt
   938041 ggtgtcggga tcgcccagga tgagccagtc gatgacccgg tcggcggcgc cggtgtcgat
   938101 gcggtcgaag ttctccgccc ggaagcgcgc gaccttctcc tgctcgtact cgccggtgcg
   938161 gagcgcgtcg atcacgtcgt cgaaggtcat cgccaccctg ccgggcgcgg tctcgtcgta
   938221 ctcgcggtgg aagccgcgcg tcgccgagta gttcaccttg tcgggcgcga agaacagcat
   938281 cggccggtcg aggagggaga actcgtagat gatcgacgag taatcggtga tcagcacgtc
   938341 ggtgacgtgg aggaggttca gcccgtcgga gaagtgcgtg aagtcgaaga accggtcgcg
   938401 gtactcctcg gggatgtcga tcgggtcctt gacgaagtgg tgcatgcgga agaggacgac
   938461 cgtgtcgtcg ccgcacatct cgtagaggcc gtcgaagtcg atctggtcgt aatcgtagaa
   938521 cgcggtgtag atcgaccggc cccggaacgt cggcgcgaac agcacgatgc gctttccgcg
   938581 caggtgcggg tgctccgcgt agaactcctc ggtgaaggca tcccggcgta cgggatcgag
   938641 gaaccagtcc acgcgcggga gaccggtggg gatgaccgcc tcttcctcga tgccgaaggc
   938701 ctcggcgtag acgtgacgaa ggtgctccga cccggtgatc gcaaaggtgt actgccggtg
   938761 cggatgccac agcttcggcg atccgaggtt gccgaagcgg ctgtaaccca cggatttgaa
   938821 tccgctcccg gcgtgccaga gctggatgac cttcgtcttc ggatccatct gcaggctctt
   938881 gaggatgccg aagtagtcgt cgaggaggac gatctcgctc gtcgccagga ggtagatgat
   938941 gcggatcgtg gtgcgccagc cacccgagcg tggcagacgg aacgagtact tcaggtcgaa
   939001 ccggcggtcg aggccgcgct cgaacatccg ctcctgcacc cggcgcaggt tgccctcgat
   939061 cgccaccctc tgatcggagg cgaagagaat gcgccccggc tggactccca cccatcggtt
   939121 gacggcgcgg tagatgaggc cggcgtactt ttgcttcgcc cggtcgccca gggtgagctt
   939181 cttgaggcgc ttgacgggcc ggaatttctt gggcttcggc cgctcgcgga acaggtggta
   939241 ggtccgcatg aggaagtcga gccggtcgag atcggcaggg ttctccgcga tgccgaagga
   939301 gacggtgagg acggcgcggt tgccgtcgta gaggaagacc cgggaggcct cgtcgagatc
   939361 gaggagcgcc gctccgtcga acaccgccgg catggcgcgc tctccgtgca cgtagagaac
   939421 gatccgccag gtgccgttgg ggatgccctg ccggtctgcg aacgtgggga cgttgacgct
   939481 cagctcgtac tgcccgccac cgaggtcggt gaacggcacc gggcgtcgac gctttccatc
   939541 gacgaggcgg aaggcgatgg ccggcgcggg ctcttcgtcc tcttcaggcc cgagcggctc
   939601 ccactcgccg gtctgctcga cgttgatgcg gatcgtgagg agggcgcgct cccagctcat
   939661 ccgctcgacg gtcacgtgat agggcggaac gggacgcacg acctgttcga gctcgtcggt
   939721 gaagtcgagg gaccccccgt tcgtggaggc ggagaccgac gcgtcgatcg tcatgactgt
   939781 cgctcctcgt gccaggcgat cgtgcgatcc accccggact ccaagcccac gtgcgggctc
   939841 cagccgaggc tccggagtcg ggtgtcgtcg agaccctgac ccttgaccgg gttgtatgcc
   939901 gacacgtcga cgccctctcg gaagcgcacc tggagcccct tcgccggtcg agcggcggtg
   939961 aaggcctcgg cgagctggcg gatgctgatg aagccgcccc ggtcggagat gttgtacgcc
   940021 gtgctctctc cgaggaggat cgccgcgaac atgccggaga tggcatcggc gaggtaggtg
   940081 tacgtgcgcc gggcgctgcc gtcgctgttg agcgtgatgt cgcgaccggc cagcacgtcg
   940141 gcggtgaagt cggcctgcac ccggccgtcg tcgagagcca taccgggccc gtagatgtgc
   940201 ccgaagcggg ccacggtgat gggaacgccg tactgggcgg agtagctcac cgcgatcgtc
   940261 tcggcggcgc gcttgccctc ggtgtaggag gcgcggggcg tgaggatgtc gaccgacccg
   940321 taatcgccct cggcgacgag cgagccgtcg tcggcgcgct gcccgtagac ctcggccgac
   940381 gacatcagga cgaagggcgc ggcccccgac cgcacgcaga ggtcgaggag accgaaggcc
   940441 ccgctcacgt tcgcgcggat cgtgtcgacc gggctggcgg cgtggaggga gggccgagcc
   940501 ggcgaggcgc cgtggatgac catgtcgacc gtgcggtcga gcgagatctc cttcgccaca
   940561 tcaccggcga ccagctcgaa gtcggcgcgg tccgccaccg ccccgaagaa gcggcgcgct
   940621 ttgtccacgt cccggaccat cccgaggacg tggatgccgg ccgcgtcgcg ctcgttgagt
   940681 gccaggagcg tatagacggc gtaggcgggg atcatcccgc cggcacccga caccaggatc
   940741 gtcttgccgg cgaggtccgc ccagggcagc gggcgggcca ggatctccgc gaggtcgcgg
   940801 tcgacgacgg agcttcctgt caccgtcaca tcgacgctcg tcggggtcgc atcggcatcc
   940861 gccggagtgt gggtcgacat ctgagcgatt ctacgtcacc acccgctcac cgccggggag
   940921 atccgccgcc cagccggcga cgcagccctc ggatcacgcg ccctcccagc cggcgcgctc
   940981 gacgcacgcc cgaacgcagc actcgctccg gaagaccgcg tccggcgggc gacgcgccca
   941041 cccgatgctt ccggtaggac tgatagatgc gtcgcagctt gttctgcacc cgctcgcggt
   941101 agagcgaggc ggaggtgccg gggtacggcg ggagcttcgc cggcagctcg tcaggcgacc
   941161 aggcacgggc gtctccatcg ggggcgacga cgctcccgag cgcctcgaac agcgccgcgt
   941221 agaccgtgtg caggtacacc gggtccttgc ggacgccctc ccgcatggcg gtggccagag
   941281 cggagacggc cttcgccgcc gtccagtcct tccgctcgag tgcgcgcccg ccgtatccca
   941341 ccgcgcggta gaagtcgggc accttcggat tccacgagag gccgacggac gggatgccgt
   941401 aggcgaacgc cgtgatgctc gcgtgaagac ggaaggcgat gacaccgacc gacgcccgga
   941461 gttcggcgac cagttcctcg ggcgagttca cggtgtggac gaccttgccc ttcgggattc
   941521 gctccgctcg aacgaacgca tcgaggaaca tctcgtcggc gaagtgcccc gtcgtgagca
   941581 ggcggtagtc gtagccgcgc ttggtgatga gggcgatcgc ctcccgccag aacgttcgct
   941641 gctccttctc ggagaagggc accccgttcg cctgagcgag cccctgccgg gtgaccacca
   941701 gcgcgatgcg gggtcgcgcc gtactcggcg ccgccggggg tgcaccgaag acgacgtccg
   941761 catacacggc ggggtcggcg acgcgggcag tcgggatgtc cgcgcccgcg acgaagcgcg
   941821 agagcgagtc cagatcgtcg cgggtcgtga tctgacgaac ggtggacgcg gcgagcgcca
   941881 cgcggagccg ctccgcacgg gcatcgccct cgtggaactt ctcgatgccg atggacgaga
   941941 agatgaccgg gacgccgtac tccgcggcga gctcgagcgt cgtgatggtt cgccggtaga
   942001 actgctggta gcggtagttg aacaccggcg cgccgccgaa gacgatgacg tcggcggcct
   942061 tgatcgtctt cctggcgtca gcgaggagcg tcggatccgc ggtgtccagg taggcctggg
   942121 ggatcatccc cgcggcgcgg ctgttcaccg agacgtcgcc ctccgggact ccgaggttcg
   942181 tcagcgctgc gcggatgagg gacatggccg tcgcctcgat gatctgatcc ccgacgttgt
   942241 cggagtcgcg gttggtgagc agcagaaccc gggcggagcg aggagccggt gccttccgtg
   942301 ccggcgccag ccgaggcgca ccgtcctcat cgagggtgaa gtcccacccg gcagggccgc
   942361 cgggcacgcg gtcgccgatg agcagagtgg ccccgggcgc cggggacacc accgacagcg
   942421 acgccgcccc gtcctcgatc cgcagagtcg cagaggtctc gcccatggcg ccgtcactcg
   942481 accggaaggc gacggtcgtc tcgacctcgc ccgctccatc gtgtgtgccc gagaggtcga
   942541 ggcggaggac ccctccctcg tcgagggagg ggtgcgaggg cgaaagccgt cgcaccgctt
   942601 cgaccgcgcc gtcgacgaag atcgtcgcgg cgccgccgtc gttcgggtag aggaggtgca
   942661 gccggccccg cgcgaccgtg acggtggcgg ggagggtgct cttcatggcc cggtggttca
   942721 ccgtgccgcc cagctggcac cggacgaaga ggtcctgata ccccgccgag agcggcgagc
   942781 ccatggctgc cgactccggg tccaccgtcc ccgtgaacgg cgcggagacg cgggttcccg
   942841 agggagcggc atccacctcc accgagtgct cggtcggcgt caaccagacc acacgcgtcg
   942901 agcggtcgcg taccgagaga tccgctgccg ccgcctgcac ttcggccgtg gcgtccgcga
   942961 gcgaggcggg cagggtgttc ttgacgtcgt cggggagcag cgtatgcacg cgctcaccag
   943021 agactctgag cgggagggat gccttctcct tcgtcgtcca ctccgccgtt ccggcgacgt
   943081 ggaggatgcc gtcgcgccac gtcagtgacg tcgcctcggt ctcgccgacc ggatgcgtgt
   943141 ccgctcggca gagcgtctcc atcgccgtgc ggtcaccgtc tcgaagcagc tccgccctgc
   943201 ggcgacgata ctgcgggagg tcgccgtcga agcggctcag gtcgtagtcg gcctggaccc
   943261 gacggctctg ctcgaagatg aagatgcgct cactctcggg ccgcttcgcg tacccgtcgt
   943321 cgaacatccc gaggatccgc accgcgtatt ggtgggacag gaggagttcg cgctgcgcga
   943381 cgaggtgttc ctccgacagc tgctcgaccg tccagtcgag aaggcgcccc atcatcgacc
   943441 accagagttc ggatgcccgc acgaagagag tggacccgct ccccttcgtc ttcacccagt
   943501 gatagaacgg cacgctcgcg agggtcgaga ccacctgagc gtggcgggcg acctcgatgt
   943561 tgaagaactg gtcctcccac agcaccttcc gcccctcggg aaagcggatc gcgtgctcca
   943621 gaaggaactc acggcgatac agcttgtgag ggttcatggg aacgagcggg tggtggtcgg
   943681 tgcgtccgat cgactgcgcc tcgtcgcggc ggtatgtctc gagcccccag tgcggcgtgt
   943741 gcgtgtacga ctccttgccg ttcaggacgt cggcgtcgtt cgcgcgagcg aactcgtacc
   943801 ccgcccggag ggcgtcggga tagagctcgt cgtcgtggtc catgaacagc acgtagtcgc
   943861 cgcgggcgac gtcgatgccg atgttccgag ggcgggacgg ccacccggag ttctcgatcc
   943921 ggcgcgcact cacgtggggg cgcgcaccgg cgatcacctg gagacgatcg aacgtgtcgt
   943981 ccgtcgagcc gtcgtcgatg aagagaacct cgacgtgctc cgggtcgagc gtctgggcgt
   944041 cgagagacgc gaccaggcgc tcgaggccgt cgacgggtga gttgtaggtc gggatcacga
   944101 tggagacata cggcacgggc ccacgatacg tctgccggcg gactttcgcc cggatggccc
   944161 gcagaagggc gtccgtgcga gcccgcccgg tatggaacga tgtccctatg aaggggatca
   944221 tccttgcagg cggctcagga accaggctcc acccgttgac cttgggggtg tcgaagcaac
   944281 tgatcccggt ctatgacaag ccgatggtct actacccgtt gtcgaccctc atgctggcgg
   944341 gcatcaggga catcctgatc atcaccaccc cgcacgacgc ccccttcttc gagcgcctgc
   944401 tcggcgacgg gtcgcagttc ggggtcaccc tgagcttcgc ccagcagccg tcccccgacg
   944461 gcctcgcgca ggcgttcacg atcggtgcgg acttcatcgg cgacgacaag gtcgccctgg
   944521 tcctcggcga caacctgctg tacggcccga gcctcggccg ccagctgaag cagtacgccg
   944581 acgtcgacgg cggcgccgtc ttcgcgtact gggtcgcctc gcccgaggcc tacggcgtcg
   944641 tcgagttcga cgccgacggg cgcgcggtgt ccctcgagga gaagcccgcc gcgcccaaga
   944701 gcaactacgc cgtccccggg ctgtacttct acgacaacga tgtcgtcgag atcgcgcgga
   944761 acctctcgcc gtcgccccga ggcgagtacg agatcacgga tgtgaaccgg gcctacctcg
   944821 agcgaggaac cctcgccgtg gaggtcctcc cccgcggaac cgcgtggctc gacaccggca
   944881 cgttcgacga catgaccgac gctgcggagt atgtccggac gatgcagcgg cgtacgggca
   944941 tgtccatcgg cgtgcccgag gaggtcgcgt ggcgtcaggg cttcctgagc gacgacgaac
   945001 tccgcgtccg cgccgaaaaa cttgtcaaga gcggatacgg cacgtacctg ctgcagtgcc
   945061 tggaaagagg acgttgatgg cccaccttct cgtgaccggc ggcgccggct tcatcggttc
   945121 gaacttcgtc caccacgtgg tcgagcacac cgatcacacc gtgaccgtgc tcgacaagat
   945181 gacgtacgcg ggcaacgagg catccctcgc ctccctgccc gaagaccggg tgcgcctcgt
   945241 cgtcggagac atcgccgatg cagaactcgt cgaccgactg ttcgaacaag cggatgccgt
   945301 cgtgcactac gccgccgaat cgcacaacga caactcgctg cacgacccgc ggccgttcct
   945361 cgacacgaac atcatcggga cgtacacctt gctcgaagcg gctcgtcgtc acgacacccg
   945421 cttccatcac atctccaccg acgaggtgta cggcgacctc gagctcaacg acccggcacg
   945481 gttcacggag gacaccccgt acaacccgtc gtcgccctac tcgtcgacga aggccggcag
   945541 cgacctgctc gtccgcgcct gggtgcgctc gttcggcgtc cgcgcgacga tcagcaactg
   945601 ctcgaacaac tacgggccgt tccagcacgt cgagaagttc atcccgcgtc agatcacgaa
   945661 cgtgatccgc ggcatccgtc ccaagctcta cggcaagggc gagaacgtcc gcgactggat
   945721 ccacgccgat gaccactcgt cggcggtcct cacgatcctc gacaagggcg agatcggcga
   945781 gacctacctg atcggtgcag acggcgagaa ggacaacaag tccgtcgtcg agctcatcct
   945841 caccctcagc ggccagtcgc ccgacgccta cgatcacgtc accgaccgcg ccggacacga
   945901 cctccgctac gcgatcgact ccacgaagct gcgcaccgag ctggggtggc gcccctcgta
   945961 ccaggacttc gaggccggcc tcgccgcgac gatcgactgg taccgccgga acgagtcgtg
   946021 gtgggcgccc acgaaggatg gcgtcgaggc gttctacgcg tcgaagggac agtgagcgtg
   946081 accgagttcg gcaaacagct gcagtccatc gagacgacca tccccgggct gacgctctgg
   946141 gagctccccg tccacggcga cagccgcgga tggttcaagg agaactggca gcgcgagaag
   946201 atgaccgggc tcggcctgga cgacttcggt ccggtgcaga acaacgtgtc gttcaacgat
   946261 gccgtgggaa cgacccgcgg catccacgcc gagccctggg acaagtgggt ctccgtcgcc
   946321 accggccgaa tcttcggcgc gtgggtcgac ctccgcgaag gcccgagctt cggcgccgtg
   946381 ttcacggccg agatcgaccc ctcccgggcg atcttcgtgc cgcgcggcgt gggcaactcg
   946441 taccagacgc tcgagcccga cacggcctac acctacctcg tgaacgacca ctggtcgccc
   946501 gacgcgagct actcgttcct caacctcgct gacgagaccg cggcgatcga ctggccgatt
   946561 ccgctggccg aggtcgagat ctccccgaaa gacctcgccc acccgcgtct ggcggacgtc
   946621 gtgccgatct ccgccaagaa gacactggtg gtcggcgccg gcggtcagct ggggctcgcc
   946681 gtgcgcgccg cctacgaggg cgtgccgacc gtcgaattcg cgacgcgggc ggacctcgac
   946741 ctgacgtccg acctctcggg cgcgcgccgt tggcgcgact acggcacgat cgtgaacgcc
   946801 gccgcgtaca cggccgtcga cgccgcggag accgaccgcg ccggcgcgtg gagcgccaac
   946861 gtcgcggcag tggcgcagct cgcccggatc gcgacagccc acggcatcac cctcgtccat
   946921 gtctcgagcg actacgtctt cgacggcgcg tccgacgagc cctaccgcga agaccatgcg
   946981 ttcgctccgc tgggcgtcta cgggcagacg aaggccgctg cggatgccgc ggtgtccacc
   947041 gtgccgaagc actacatcgt ccgcacctcc tgggtcatcg gcgagggcaa gaacttcgtc
   947101 cgcacgatgg cctccctcgc ggaacgcggc atcgacccgg ccgtggtcga cgaccagatc
   947161 gggcgcctga ccttcactga tgagatcgcc cgcggcatcc gccatctgat cgacagcggt
   947221 gcccccttcg gcacgtacaa cctcaccgga gcgggcgagc ccgcctcgtg ggcggacatc
   947281 gcggccgacg tcttcaccct cggcgggcac gaacgctccc gcgtgtcggg cgtgagcacc
   947341 gacgagtact tcgcgaacgc ggccggcccg gtctcgccgc gtcctcggtg gtcggtcctc
   947401 gacctcggca agatcgagtc ggtcggcttc acgcccgccg acttccgcga gtcgctgcgg
   947461 tcctacctcg cctgagcggt ccctttccgg gcccccaggg gtccggatag gggcgactca
   947521 ctgcttctcg aggatctcca gggcttcgtc gatgggcccg tcgaacacga cgttgccctt
   947581 ccggatcacg atgccgcgcg agcacagctc cttgacctga cccttgctgt ggctgaccac
   947641 catcatggtg acgccgcgct cggccagctc cttgagcttg atgttgcact tggcgcggaa
   947701 cggcgcatcg ccgaccgcga ggacctcgtc gaccagcagc acatcgagct ccacgtggat
   947761 ggcgacgctg aatgccagac gcatgaacat gcccgacgag tagtgcttga cctcctggtc
   947821 gatgaagtcg ccgatctcgc tgaaggcgac gatctcatcg aagcgggcct tcgtctcctt
   947881 ctcgctcatc ccgaggatgg ccgcgttcaa gaagacgttc tcgcggccgg tgaggtcggg
   947941 gtggaacccc gcgccgacct cgatgagacc ggcgactttg ccgcgcgtga gcacgcgtcc
   948001 ctcatcgggc tcgagcacac cggagacgag cttgagggtc gtcgacttgc ccgagccgtt
   948061 gagacccatg acggccaccg actcgccctc gccgatgctg aaggacacgt cgttcagggc
   948121 gtggaactgc ttggcccgca cgggcttgcc gcggaccgtg ttgatgaagg catccttcag
   948181 cgagcgcgtg ctgcgcttgt tgaaccactt cgacacgtgg tcgacgatga tgcggggctg
   948241 attctcaaac gacgtagaca tcacagatcc tgagcaaagc tgcgctcgaa gcgccggaag
   948301 acgaactggc cgacgaccag cgagaagacg atgacgccga tcgcggcgac cacgtgccac
   948361 tcgaacgacg gcggccatgc gaggttgtcc ggggcgggct gggccgatgt gaccgccggc
   948421 agagagcccc agaacgcgtg gtggtagaac tcgacggcca ccgcgagcgg gttggccatg
   948481 tacaggtcga acagccacgg gatgccgtgg tcggtcgcga cattgcggac catcgaccac
   948541 gtgtagagga tcggtaccga ccaggtggcg atcgtccgaa tgatctcgac gaagttgctc
   948601 gcgtcgcgga accgcacgtt gatcgcggag aagaagagac cgagtcccat cacgaacccg
   948661 accaccatca ggatgccggc gatcgcgaag cccagggagg cgaacgaggg cagccagccg
   948721 aagagcaggc tcacgacgag caggaccgcc agctgcggga ggaagtgcgt gaaggtcccg
   948781 atgatcgcgg cgagcgggaa gagctcgcgc gggagataga tcttccggac gagagccctg
   948841 ttgctcacga tcgagctcgt cgccgccgac atcgtgtcgt tgaacaggtt gacgaggacg
   948901 agcccgctga acagatacag cgggaaggcc ggaacccggt cgtgcaggcc gaggatctga
   948961 ccgacgacga ggtagtagac gaggaactgg atcgtcggtc gcacgtacga ccagaaccag
   949021 ccgagcaccg agttgcggta gcgcagagac gtgctcttgc cgatcagaag acgcagcaga
   949081 tatcggtact cgaagacatc gaggatgcct cgtccacgcc ccggcgtatc gaaggcgctg
   949141 tagtcgatct gtgtcacaag gttcctagcg gtgtcgtgat cccgtgccgg ctgccgtcgg
   949201 cggggaggcc atccgccatc ctagtggacc ggttcctgcc cacttccggt gcgcccgctc
   949261 acctgaggta gcgaccgtgg acccagccga cgcgggttcc gacggtgacc ttgcgccagg
   949321 cacccttgga tgcggtgacg gtcaccgtcg cgcccttctt gagcgtcgtg atcttcttgc
   949381 ctgccgtcga cgccgtggcc cggagattga gcgcggccgt ggtcttcttc ttcgccgtcg
   949441 cgctcggctt cgctgcggac gtcgacttca gcgtggtcgc cttcacccag cccgtgtgcg
   949501 agccgacctt gacggcacgc caggtcgcgg tcccgtcgac gacggtcacc ttggtgccct
   949561 tgggaagcgt cttcacggcc ttgctgctgc tgacgatcgc cacacgcatg accgtcttcg
   949621 cggatgtctg cagcgtgctc ttcttcggcg ccgcgggctt ccgcgccaca agacgcttcg
   949681 agtcgatcca tcccttcgcc gaacccgccg tcacgcgcgt ccacccactc ttggtggaga
   949741 cgaccgtcac cttcgtgccg gtgagaagcg tcgagacgac cttggtcgag cccgccgcgg
   949801 tgcgcaggtg cacggcatcc ttcgtatacc ggaccttgga ggcggctgcc gggggcttcg
   949861 ccggggtggg cttcggcgtg accgccggcg gagtgctcgg agtcggcgtg ggcgtcacgg
   949921 ggggcgccgg gaccggagcg ggtgccggtg ccggtgccgg tgccggtgcc gggacggcat
   949981 cacgaaggaa gtcgctgtgc gcccagtagg cggaacccga gacggtgatg cgccaccact
   950041 ctccgtacac ggcggtgcgc tcgaaggtgg acccttcggc aaggctgatg cggcccgtct
   950101 cgcaggtcgt cgtcggggcc tttcgggcgt tcagcgacgc ggcattcgtg acggtcacct
   950161 gaccgcctgc tttcgtcaga gcagattcgg ccgggacggc acaggagctc cccccggcgg
   950221 agctgcctgc ggcggacagg gcggacgacg ggatccacgt cgtcgcggcg ccggccttga
   950281 cccgccgcca cgctccgtag gagccggtca gcgtgacgct ggcgcccttc gcgagagcgg
   950341 tggttcctgt gccgcaggcg gtcgtcggcg ccttgcggcc ggtggtcgcg ctggcgagcg
   950401 cgacggtgcc cgacgcgctg gcgatgtccg ccgatacggg aaccgtgcac gccgagacga
   950461 gcgcgggcgc gccctgcgag ggcgaggccc ccggcgcgaa ccactgcacg tagtagttgt
   950521 agaagttgcg gttgccgtag ctcgagcacg cgtcacccgt ggcgtagccg gccgcgaggg
   950581 cggcgacgtt gggccggtac ggcgtgtaga tgtacaggtt ggcggtcgcc tggttggcga
   950641 tgtagacccg cgacgtgccg cacgcgctgt tcggatgcca cttgatcgtg ttgacctggc
   950701 cggcgcggta gttgtagcgc gtggggtggg aagcgtagac ctgctgctgc cggacaccga
   950761 ggtagacctg gttcacaaac cctgcggacg ccgcggagca cggagcggtg tcggggcagt
   950821 tcatgcccat ggcggcgcgg tagccccatt ccgcgggctt ggtggcggtg acgagcccct
   950881 gctccttctg cagcatgacg aggacgacct gcgggttcag gccacaggcg aggctcacgg
   950941 tgacgacgat ctccgctgcc gatgcccgag gcttcgcggc gatcgcaccg cagtaggcat
   951001 ccgctgcctt ggccgggatg tccgccacga aatcgcgcaa gcaggctggg cccgtggtcg
   951061 ctttgcaggt gggcacgcgc tgctcgagga acgtctgcac ctgcggggcc gtcatcgagt
   951121 cggagtcgaa gaacgcctcg tcgctgatga tcgtgccgcc atcgagaatc gacgacggca
   951181 gggccgctgc tcgcgccggc gccgcgggca tgatcgcggc gaggagggcg gcggcgagga
   951241 cgatgacgag cgccatcgcc gaaggccggt cgagccaggc tcgccggacg gtcggagtgt
   951301 gacgcatgtg atcagtgtta cggaagtcac gccgagatac cagttgagcg ggtacatccg
   951361 tccgaccgac acgcggtgtg gcgacgactc acaactccgc gtgcagctgc cagatccgct
   951421 ccgccgcgcc ggcccaggtg aacgcacgac cccggtcggt ggccagcacg gacaagcgct
   951481 cgaccgcctc ggtcgacgag agcgtgtcgt cgattccggc ggcaagggcc gccggatcac
   951541 cgggtccggt caggaccgcg ccgtcgagaa ggatctcccg gtgggtctcg ctgtcggcgc
   951601 cgaccaccgg cacgccgacg cggagcgcgt cgagcacccg ccatgggtag tccccaccct
   951661 ctgcggcggc gatgaatgcc acggcgcccg cgaagacggc ggcgcggtcg ggcgcgtcca
   951721 accgccccct gacgtgcagt cgtcgctcgg ggaggcccgc cgccgaggcg agctcgacga
   951781 tcgccggctc atcgccgtcg ggcgcgtcga tcacgaccac cgcggtgtcg cggccggtcg
   951841 ccgcgatcgc ctcgaaggcc gtccgcagat tggccgacgg tgcactcgac ccgctcgcga
   951901 ggaggtaccc ctcgggcagg gtcaggtccc ggcggcgacc gatctcgtcg gacggaaccc
   951961 ggaacgacga ggcgggtgcg cccgacacga cgcggacgcg atcgcccagc ggggcgatct
   952021 cgctgagccg ccgcgccagg gagtgcgtgg ggaccacgac ggcgtcggcg tgtcggacgg
   952081 cgcgcttgag catcgctcgc gcccatgcga ccgcagcccg ggggagctca tccggggtct
   952141 cccacggccg cagatcccac agcgtcacga ccgtctgatc atgttcgtgc acgcgatcgt
   952201 gccggacgag cggcgcggcg agggacgggg agtggatgag cccctccccc gcacctcccc
   952261 gcgcgcccag ccgccagagc gtcgcgaccg cggagcccgg catcgccagg cggtcgaccc
   952321 cggcgagcga cggcatggcc gcggccagat cggcatcggc gtcgctcggg gcgatcgcgc
   952381 gcacctcgca ccctcgcgga gcggtcgcgg cgagcgcgag cgccacgtcg cgcgcggcct
   952441 gcgtcgagtc ggggtcgctg agaggtgtcg gctgctcgat cagcacacgg agggtcgtcg
   952501 tcatcgggac tccagtgcgg ccctcacgga gccggtgtcg gggtgggagt gaccggatgc
   952561 aggagcgcgt ccgcctgttc ccggacgctc gcccactccg cgtcggtcgg gtcgtcgggg
   952621 tcgatgccgg cgccctccag cgtgatctcg agcgtctgca ccttctgctc cttggccttg
   952681 acggcgaggt cgaccaggaa cggcaggagc gagtcgggga tgtcggtctg gacgaggttc
   952741 ttacccgcag ccacgatgtc actgaatcgg gcgaggacgg tcgtgggagt cgcctgcgac
   952801 aggatcgcgg tctgcagctc ccgctggcgg cgcatccggt cgaagtcgct cgtggtgtag
   952861 cgcgaccggg cgtaccactg cgcggtcttt ccatccatcg tctgccggcc ctcttcgatc
   952921 cacccggtgg cccagtcctc caccggctgg ttcttgaagc gggggccggg gccttccgga
   952981 agacgttcct tgacggtgat gtcgacgccg ccgagggcgt cgacgaggtc ggcgaacccg
   953041 tgcatgtcga tgaagacgtg gtacgggatg tcgatgccga ggatcgcctc cgcggcatcc
   953101 ttcgtcgctt cgacggccgg tgtcgagttc tgcgcggcgg cgtcggggta cagtccctgg
   953161 ccgcggtcct cccggcagct ctccacggcg ttcgtcagct ggttgatccc cgaaccccag
   953221 ccgcacgacg gcgacacgtg gccttcgaac ccgtcgggat agaggtcctg catgggaccg
   953281 gcggagaagt tggtgtgccg gagatcgcgg gggatgccga agatggtcac ggcgccgctg
   953341 tccgcgttga cggagacgac ggagatgctg tcgaaccgca tcgaatcccg gccctcgccg
   953401 ctgtcggcac cgaggagcag gaagttgtag tgaccgtcgg agggctgcac gctcggcccc
   953461 gacgcgaaga tcgcgaggcc cgaacgcagc ggtgcgacga ccgactgcgc ggcgtacgca
   953521 gctcccgcgc tcggcacgag ggccagcacg agcgccgccg ccgtcaccgc gacacccgtc
   953581 cgtgcgggaa cacggcccag tcgcgcgata cgcagcgtgt cgacggccag cacgatccag
   953641 agcacggcgt acacccacag gagaacctgg gccgccgtga gcacccacca cgatgtgagg
   953701 atcgctgtca gcccggtacg ccacacgagc gcggccacga cgctgatcac gatgagcgtc
   953761 cacatgacca gcgtggccac gatccccacc cggccgagtc gtcggtttcc ggcgagcacc
   953821 tgcgccgagc cggggatgag gaagttcgcg ccgacgagcc accaggcccg acgggacatc
   953881 acggacaccg atgaggcatc cgggttgcgg agaggtcgtt cctcgagcac gggtcgggat
   953941 gccgagggcg acaggcgcgg cggactggcg acactcacgc gcggaacctc acagggagtc
   954001 tttcagccga cggttcttct cttcgacctg cgtctcgaga tgggcggcgt acgcctcgag
   954061 gcgggccgcg acatcggcat ccgtggcacc gaggaggcgc gcggccagca gtccggcgtt
   954121 cttcgcgccg ttgatcgaca cggtcgccac cgggatcccg gcgggcatct ggacgatgct
   954181 gaggagggag tcgagcccgt cgagcgtcgc aagctgcacg gggacgccga tcacgggaag
   954241 ggtcgtgacg gaggcgagca tgcccggcag gtgcgccgcc ccgccggcac cggcgatgat
   954301 cgcccgcagc ccccggtcgc gcgccccgcg cccgtagcgc agcagcttgt cgggggtccg
   954361 gtgggcggag acgacctcga cctcatgcgc gacgccgaaa tcggtgagca cctgggaggc
   954421 gtcgctcatc acgcgccagt cggaatcgga tcccatgacg acgcccacga gcggggacga
   954481 ggaagagtgc agcgggcggt tcactcgacc agggtaggcc gcgcgcctgg agatcaccgg
   954541 agcggcacgg gtcaatcgcc gaagaacgcc gccgcagcac gggcctgata gcagacgtcg
   954601 tccaggtcgt cgccggccac ggtgacgtgc ccgaccttcc ggcccgggcg gggcgccttg
   954661 ccgtaggtgt gcaccttggc ggagggatgc gcctgaagcg cggcgggcat gcggtcggca
   954721 agcgaatcgg tcaccggccc gccgaggatg ttgaccatca cggcccacgg ttcgcggagc
   954781 gcggtgtcac cgagcggcag atcgagcacc gcccgaaggt gctgctcgaa ctggctcgtg
   954841 acggaaccgt cctgcgtcca atgcccgctg ttgtgcggtc gcatcgcgag ctcgttgacg
   954901 agcaggcgct cgtcggcggt ctcgaacagc tccacggcga gcatcccggt gacgccgaga
   954961 ccggcggcga tcgtctccgc gatgtcggcg gcgacatcgg ccagccgtcc ggcggcgtgc
   955021 ggggcggggg cgatggcctc cgcgcaaacg ccgtcgcgct gcaccgtctc gacgaccgga
   955081 tagacgacga cctctcccga ggcccgtcga gcgacctgct gcgcgagttc gcgcgcgaaa
   955141 tcgacgagct cctcgacgag gagcgcatca ccggcggcca gtccgtcgaa ccactccgca
   955201 gcctcggacg acgacgacac cacgcgcacg cccttgccgt cgtagccgcc ccggggcgtc
   955261 ttcacgaccg cgcgaccccc gtggtcggcg aggaagtcgt cgagctccgc ggccgtcgcg
   955321 acggcggccc actcgggctg aggcatgccg agctcggcga gccgggcacg catcttcagc
   955381 ttgtcctgcg cgtagaggag ggcatcgggt ccgggatgga cctgcacccc cgcggcgacg
   955441 agtccgcgga ggacgtcctg gggcacgtgc tcgtgatcga acgtgacggc atcgaggccc
   955501 tcggcgaagg cgaggaccgt ctcgaggtcg cgatagtcgc ccacggcggt cgcggccagt
   955561 cctgcggaca tgcccggctc ctcggccagc acccgcacgt cgaggccgag ctcgacggcc
   955621 ggcgcgatca tcatccgagc cagctgtcct ccgccgacga ttcccacctg cagtgccatc
   955681 gtgctccctc cgtcggctcc atcttcgcgt accgggggcg cgagtccgtc atccgtcgga
   955741 gcgggcgacc ggaatgctgt gcgaatcgcg gtgggcgagg atctggctga cctcgatctg
   955801 gtcggcgagc gtctcgtgga cgagcctcac cgaggggatg tcgacgagcc gcatcggcgc
   955861 gtcgacgccg ttcgcgagcg acagcgttcc gctcccccac agacgttgca gtgggcctct
   955921 ccgctcggag atcgtgtacc cgcgctggtg cgacacgtcg gtgcgtccac ggctgacgaa
   955981 gccggcccgc tcgatcacgc gtcgtgtcgt cacggtgtac gtgtgcgaga gccagcggag
   956041 gtagggcagg acgacgagga gcaggatgac ggcgcccgcg gcggcccaca gcatccagtc
   956101 ctcgagaggg gccggcaggt tgcccgtgaa gtatccgacg gcgccggcga cggcgatgag
   956161 cacgagggcc ggccagagca tgcgtcgggc gtgccggcgc agacgcgcca caaccatctc
   956221 gggcgacgtg ctcccgggtg cgggagtgcg cggacgcccg gaatacgcgg tcggctgggt
   956281 caccctctca tcatgacgcg cccggccgac acgaggcgcg ttcggtcggg cgtgtcagcg
   956341 gacgtgcacg acgtcgcccg cggcgacggc gtgctccgca ccgcccgcga cgacgatgag
   956401 tcggccgtcg ccatcgaggc gcgcggcgcg gcccaggagg gtcgtgccgc ccggaagaga
   956461 gacggacacc tcagcgccca ccgtcgcgca ggccgcggcg acgcgctccc gcagctcgtc
   956521 gaacccggcg ccgcccacgg cgagcgcggc gacgccgtcg cggagcgccg ccaggtagtc
   956581 ggcgagcaga cggtcctcgt cgacctcggc tccgagcgcc gcgaaggacg tcgccgccgg
   956641 cacgggcagc tgcgacgccg tcatcttcgt gttgaccccg gctccgacga cgaccgcccg
   956701 cgggtctgcg ggcgagacct cggcgaggat gccgctgatc ttgaggccgc cgacgaggac
   956761 gtcgttgggc cacttcagcg cgacatcctt cccgctcagc tgggcggcga cggcggaggt
   956821 catggcggct ccggcgacga gcgggatcca tccccgcgcg gccgtcggca cggcgcccac
   956881 gcgcagaagt gtcgagacgg cgagcgcggt tcccggcggt gtcgtccact cgcggtcgag
   956941 gcgtccgcgg ccggcggtct ggtcgcgggt gacgacgacc gccaggtggg ggtggccatc
   957001 gggctcgccg accacatcgc ggagaagctt cgcgttggtg gagtcgaccg agtcgaccac
   957061 gtgcaggcgg gggctgatct cggcggcgag ggggtaaccg tgctcggagt gcgacatccc
   957121 gccaccctac gccgcggcga tgcccaggat gagagcagcg caggagggat gccacagcgg
   957181 atcggcgcac tggttgtcgc gtgtgtccaa cgatcgtggg gtgccgctcg ctagggtgga
   957241 acgcgtgacc gatcagcccg acctgtccac gaccgccggc aagatcgccg acctgcgtgc
   957301 acgctatgaa gaagccgtcg tctccgccga gagcatcgcg cgcgagaagc agagcaagaa
   957361 ggggaagctg accgcgcgtc agcggatcga gctgctgctc gaccccggct ccttcgtcga
   957421 actcgacgag tatgtccggc accggacgac ggcgttcggc atggaccgct cgcgtcccta
   957481 cggcgactcc gtcgtgaccg gaacgggcac gatccacggg cgcaccgtcg ccgtgtactc
   957541 ccaggacttc acgaccttcg gcggctcgct cggtgaagtg gcgggcgaga agatcatcaa
   957601 ggtgatggag cacgcgctgc gcggcggcat cccgatcatc ggcatcctcg actcgggcgg
   957661 cgcccgcatc caggagggcg tcgtcgctct cggcaagtac ggcgagatct tccgcctcaa
   957721 caccgcggca tccggtgtga tcccccagat ctccctcatc atgggcccgg cagccggcgg
   957781 cgccgtgtac tcccccgccc tcaccgactt cgtcatcatg gtcgacaaga ccagccagat
   957841 gttcgtcacc ggccccgacg tcatcaagac cgtcacgggc gaggacgtcg gcatggacga
   957901 actcggcggc gcgtacacgc acaacacccg atcgggcgtc gcccactacc tcgctgagga
   957961 cgaggacgat gcgatcgact acgcccggac gctcatcggc tttctcccgg acaacaacat
   958021 gtccgacgct ccgacgtacg agagcgcgtt cgagttcgag acgaccgaca gcgatcgcac
   958081 gctcaacacg gtcatccccg attcgcccaa ccagccctac gacatccacg acgtcatcgg
   958141 ccacatcgtg gacgagggcg acttcctcga ggtgcagccg ctgttcgccc cgaacatcgt
   958201 catcggcttc ggccgcatcg agggccgcac ggtcggcatc atcgcgaacc agcccaagca
   958261 gatggccggc acgctgaaca tcgacgcggg cgagaaggcc agccgcttcg tgcggttctg
   958321 cgacgcgttc tccgttccga tcctcaccct cgtcgacgtg cccgggtacc ttcccggcac
   958381 cgatcaggaa tggaccggcg tgatccgtcg cggtgcgaag ctcctgtacg cctacgccga
   958441 ggcgaccgtc cccctcgtga ccgtcatcct ccgcaaggcc tacggcggcg cgtacatcgt
   958501 gatgggctcg aagcagctcg gcgccgacat caacctcgcc tggccgaccg ccgagatcgc
   958561 cgtgatgggc ggacagggcg ccgtcaacat cctctaccgg ggtgagatca agcgcgccga
   958621 ggaggcgggc gaggacgtcg ccgccgtgcg cacgcgtctc gccaacgagt acacctacaa
   958681 cgtggcgtcg cccttcctcg ccgccgagcg cggtgagctc gatggcatca tcgagccggc
   958741 cgcgacgcgc gtggcggtcg cgaaggcgct ccgcgccctt cggggcaagc gctcgaccct
   958801 gccggcgaag aagcacggga acatcccgct gtgaccgagt cggatgccgt cgacgtcgcg
   958861 cccgtccggg tcgacgtgct ccgggggacc ccgacccccg aagagctggc cgccgtcgtc
   958921 gccgtggtca cggagtcgta cgtccaggaa gcgtcgggcg cgctcgcacc cgagacctcg
   958981 tcgtctgcgt ggcacgcctc ggctcgaggt cttcgctcac cgctgcgccg ggatgtgccc
   959041 tgggggcgct tttcgggctg atgccctcga ggccgacgat tttgtccccc aaagtaccta
   959101 cagacagcgg gtggcgcggc ggcgagactt ataccgctgg aacgcttctg cgttcggctc
   959161 atccgtatcc ctcagaacgc ggatgggcca tgcgagtcgg ttttcgggta accgctcgct
   959221 aggcgagggg cgggcggctt cgccgcccct cgccttcctc ttccccctcg ggcccttcgc
   959281 ccaggggatg cgagatctcg cgccacaggt cgacgacctc gtcgccgtcg gggtcttcct
   959341 cagaccgcga ccggccgaca acggtcacgg cgacgctctc gtgcggtgac gtgcggatgt
   959401 agatccgatc ggactcggcg ccttcgagca cgttcgcgag gtcggcgcgg atgctgtcga
   959461 gcgcatcgcc actggccccg tcgagcccgc cctcgtcgag gaccgtcacg atgctgccgc
   959521 ggctgcgcgc ttcgtggagc cgcgctcgga cggattcgtc cagaaggcga ggtccccgga
   959581 gctcgtcccg gagcgcaccc tcagcgaggc gcgcgcgctg gcgctcggtg tcgtcgagac
   959641 gaccctcctt ctcgatcgtg cgagtgagca cgggccccgc gacctcgagg gcgtgctgca
   959701 cgcggacgcg ccgctcacgt cgccgcccct cctgcgtcgc gagccattcc gacgagcgcc
   959761 gctggatcgc cgcgagctcg gcctggtcga cgccggctcg atcgacgagg gcgctgagga
   959821 gttgcgccgt gacgacccag acggccgccc cgacgacacc gacggtgaga gctttgatga
   959881 caccgatcca tgccgtcgcg gtgacggcga gggcgatgac cccgatccag gcgatcacag
   959941 gacgacgccg caccatcacg atcgtgagga gagcgccgac tccgccgagc gtccacgtgg
   960001 cgaagctgtc ggtaagggcg gcgggcccga ccgcgtacca ggtggcggaa gggacggcga
   960061 ccgtcgcgat gagcgcgagc gcgccggccc agagcgggag cgggcgatcg cggcggagga
   960121 tctcctcgcc gcccggcgga cgtcgcccgg catcccacag cacgcacagc cacgtgacgg
   960181 cgaggtagaa cacgagagcc gcgaagaaga cgggcggctg ctcgaccggc gaggtccaga
   960241 aaagacccgc tgccgcgagg tacgcggtga agaccagtcc gaggaccgtg agtcccgtgt
   960301 gcacgcgtcc gctcatcggc tccgctccca acgcagttcg accaccgtgc ccctgctgga
   960361 gctcttcacc gatgcctggc cgcccaccgc cgcgacccgc gccatgatgg agccccggat
   960421 gccgaggcgg tcgacggcga cattgcgggc gtcgaacccc tcgccctcgt cggagatgcg
   960481 gacgatgacg cgcaggtcgt cgacggcgac ctcggcgcgg atgcccacgc cgtaggcatg
   960541 ctcgagggcg ttcacgatgg cctgcgcagc agcgaggacg agcgcccgcg cgacccgccc
   960601 gggaagcgga gcggtgcgcg gggcgatcgc ggtgcggatc gggatgtcga ccccgtgctc
   960661 gcttcccgtg tctcggatcc cctccacgag gaactccgcc tcgacggggg cgtccgggcc
   960721 ctcttcggca tcccggtcgg cattcgcgag ccgggtcagc gcctcccgcg acatcgccac
   960781 cgccaggtcg tgctcacggg gagtgtcggc gcgctcgacg gcgatcagcg cggccaggac
   960841 gctgtcgtgc atgagcgccg ccacggacac gcgctcctgc tctgcggccg ccgcagcagc
   960901 cgccgtcgcg tacgagctca ccgcggcctc gcgcgagtgg tcgaggtcgg cggcgagccg
   960961 gcgcagcatg taggccacga ggatcatcac gacggcgagg atgaccgcga agatcacgtc
   961021 ccggctgatc ttcagcgcgg catccggtcc accgcccacc tggatcatcc gggcgacgcc
   961081 gtagagcagc gggacgccca ccgcccacgc gcactgcagg acgaggggga agaccagcac
   961141 cgaggcgacg atcgcgacgt tgagcaggta ccagatccag ggttcgggcg aggagagcgc
   961201 cgctcgcccc acggtcgcga ccggccagag gatgagcgcg acgggaaggg cgaccgcgaa
   961261 cgcacccgcg aagatgcgga cgaggaaacc cgtcactccg gcgaggatca tgagcgcgag
   961321 cgggacgaaa acgatgacga ccagggcgat ccgccacagc ggcggctcct gatcggaggt
   961381 cagcgcattg gcgaacgcct gggctcccat ggcgatggag ccgacgccga cgacgaggcc
   961441 gaggatgcgt tcgatccggg cacgggtgaa gacggtggcg tcgggcggaa cgccgaaagg
   961501 cacggcgacc ggatcagcgc tcacgtcgac ctccattgcc ctcggcgacg agcccgtcct
   961561 ccatggcgcg ccgcagcaga tcgaccttgg tcggtgccgg ccgccccact tccacgtact
   961621 tgacccgcac gcgcgtgatg ttctccttcg cggtcgagta ggcgacgccg agccgctctg
   961681 ccacggcctt gagcggcagg ccggcggcat acaggcggag cacctcgcgc tcgcgcacgg
   961741 acagctgggc gtcggcgaag gcgcggtcgc cgtcgatcgc cgaggcccac tcgacgttgt
   961801 cgagactctc gccccgtgcc acggtgtcga tggctgcgat gacgtcgccg atgcgggagg
   961861 ccttgctgac gacgcccgat gcgccggcga cgaacgcctc gcgcacggcc gctgcccggt
   961921 cggccacgct gtggatgatg acgggcgaac cgtcgtgcac gacgcgggtg acgttctcgg
   961981 tcaccgtcga gccgtcgccg agggtgaggt cgaggaccac cacgtcggcc ggctgggcct
   962041 gggcgaacac gcgccagtcg agatacgccg cgacgctctc ccccgagaag acgacggtcg
   962101 cgccctcggt gcgcaggaag gcggcttcga gcccgagccg cacggactcg tgatcgtcga
   962161 tgagtgccac ccgggtcatg cggacagact atccaccacc gtcacctcga caggaccgcc
   962221 acggcctcca cgtggtgcga gtgcgggaaa agatcgaacg cgcggaccga cggcgtcgtg
   962281 tagccgagcg atgcgaaggt cccgaggtcg cgagcgagcg ccaccggatc gcaggcgacg
   962341 tagacgatac gggcgggccc gatcgccgcc aggcgctcca cgacgtcacg gccggctccg
   962401 gcgcggggag gatcgaggac gacgacgcct cgggagaggc gctcgcgctg cggcgcggac
   962461 gcctcggtgt cgaggccggc gagccagcgg tcgacgcgtc ccgtctccgc ccgtgcgccg
   962521 atccactcgg cgaggttctc cccggcgtgc tcggtggccc gggggtcgga ctccaccgag
   962581 gtgatccgcg ttcccgcgcc gccggcgctc gcgacggcgg cggcgagcag gcccacaccg
   962641 ccgtagaggt cgaggtgcgc ggcatccgga tcgacagcgc cgtccaccgc ggcggcgacc
   962701 gcggcgtgaa gggtagacgc ggcggagcgg tggacctgcc agaagcctcc cgcgtcgacc
   962761 tggaagtcgc gtcccgcggc cgattcgatg atcgtctcgc gagccgaagg gtcgatcgcg
   962821 gtacggcggg atccgggcac gtcggcgcgc gggatgatgc ggacgcgacc gtcggccggc
   962881 tcgacgaagt cgaggcgacc gggggcggcc gagcgacgac gggctgcggc ctcggcgatc
   962941 gccggagagg cgagcgggtg gtcgtcgacc gggatgacgc ggtggctccg ggcggcgaag
   963001 ggcccgatgt tgccgtcggc gtcgacgtga aggctgaccc gcgtgcgcca gccggtgccc
   963061 tcggcggcgg aaggatcgga tgccgatgcg gccggcgcct ccatgctcac cggcacctcg
   963121 aggtgggcga accgctgcag ggcgtcacgg acgacctcgg tcttgagcgc gcgctggtgc
   963181 gcgagagcga tgtgaccgaa gtcggcgccg ccgggacgat cctccggggc ggtggcgagg
   963241 tcggcggccg cccagatgtg cggcctgcgg tgcggcgagg cgtcgaggac ctcgacgacg
   963301 tcgccgcgcc agaacgacgc cttgcgcgtg tcggtgagcc gcacgcgcac gcgctcgccc
   963361 ggaagggtgt cggggacgaa gacgacccgg ttctcgtggc gggccacgaa cacgccgccg
   963421 tgggcgacgg cggtgatgtc gaggtcgagc aggtctccgg ggttcatcct ccgatgctgt
   963481 cacaccctcg cgagcgcacc gcgcccggta gcgtggccgc atgcgcgtgt gcctggcctc
   963541 cacctccccc gcccgactca tgctgatgcg ccaggtcggc atcgagccgc tcacccgtgc
   963601 accgcaggtc gatgaggagg ccgtcatcgc ggcgaccgag tcggcatccg ggcgcaccct
   963661 gtctcccgag gagcacgtcc tcctcctcgc tcggcggaag gccgccgacg tcgcggagga
   963721 actcgcggcc gaggggttcg acggcctcgt cgtcggcggg gactcgatgt tcgagctcga
   963781 cggcgagatc ctcggcaagc cgtacgaggc cgcggtcgcc cgcgcacgct ggcaggccat
   963841 gcgcggccgg accggagtgc tccactccgg tcacagcgtg ttccgggtcg ctcccggccg
   963901 cgagccggtc gaggcgcacg ccgtggcggc ggcctcggtc accttcgtcg acgacatcac
   963961 cgacgaggag atcgacgcct acgtcgccac cggcgagccg ctcctcgtcg ccggtgcgtt
   964021 cacgatcgac agcctgggag gtgcgttcat cgcacgcgtc gagggcgagc cgtcgacggt
   964081 cgtcgggatg tccctcacga ccgtccgccg cctcgtgcgg gaactcggtg tcacgtggac
   964141 cgacctctgg aacctcaccg accagcactg aggagcgccg cgcttcgtag actgtcccag
   964201 acgatctcgg gatgatcttg tgcgagttgt ccaaagggac gccccccgac ctgggtaggc
   964261 tcgaacccat gcctgagagc gtgaacactc ggatctccaa ggtgctgatc gccaatcgtg
   964321 gcgagatcgc cgtgcgcatt gcgcgtgccg cccgcgactc cggaaagctg tcggtcgccg
   964381 tctacgccga ccaggaccgc gatgcgatgc acgtgcgcct cgccgatgag gcctatgcgc
   964441 tgaacgggtc gacgagcgcc gacacctacc tgtcgatcga gaagatcctg tccgtcgcgc
   964501 ggcgctccgg cgccgacgcg ctgcatcccg gctacgggtt cctcgcggag aacgccgagt
   964561 tcgcccgcgc ggtgatcggt gccggtctca cctggatcgg cccctccccc gaggccatcg
   964621 aagcgctcgg cgacaaggtg accgcccgtc acgtcgccga gaaggtcggg gcgccgctgg
   964681 caccgggaac gcccggcccg gtgaacggcg ccgacgaggt catcgccttc gcccgggagt
   964741 tcggcctgcc gatcgcgatc aaggccgcct acggcggcgg cggccgcggc ctgaaggtcg
   964801 cgcgcgaact cgacgaggtc gaggaggcgt tcgagtctgc gacccgtgaa gccatcgcgg
   964861 ccttcggccg cggcgagtgc ttcgtcgaga agtacctcga caagccgcgc cacgtcgaga
   964921 cgcagtgcct cgcggacgcc gagggcaacg tcgtcgtcgt ctcgacccgt gactgctcgc
   964981 tgcagcgtcg ccaccagaag ctcgtcgaag aggcgccggc gcctttcctc acggacgctc
   965041 agaacacgat cctctacgaa tcgtcgaagg cgatcctcaa agaggtcggg tacgtcggcg
   965101 cgggcacgtg cgagttcctc atcggcgccg atggcaccat ctccttcctc gaggtcaaca
   965161 cccgcctcca ggtcgagcac ccggtctccg aagaggtcac cggcatcgac ctcgtccgcg
   965221 agcagttccg cctcgccgag ggcggcgtgc tcgactacga cgacccggct cccgtcgggc
   965281 actcgatcga gttccgcatc aacggcgagg acccgggccg cggcttcctg cccgcccccg
   965341 gcagcatcca cgtgttcaag accttcggcg gaccgggtgt ccgcctcgac tcgggtgtca
   965401 ccgctggaga cagcgtgtcg ggcgcgttcg actcgctgct cggcaagctc atcgtcaccg
   965461 ggcgcagccg ggaagaggcg ctcgagcgct cacggcgcgc cctcgacgag ttcgaggtcg
   965521 ccggcatgcc gaccgtcctc cccttccacc ggaaggtcgt ccgcgacccc gctttcaccg
   965581 ccccggacgg gcggttcggc gtcttcaccc gctggatcga gaccgagttc gacaacgaca
   965641 tccccgcctg ggacggcgag ggcggcctcc aggccgagcc cgaagcgcgc cacacggtcg
   965701 tcgtcgaggt ctcgggcaag cggctcgagg tgagccttcc cgaccgcatc gcgcagtcgc
   965761 ccgtcgctgc cggccggccc gcggccgtgc cgccgtcgcg gcgctcgcac gcctcgaccg
   965821 ccatggccgg cgccagcggc gactccgtgg cctccccgat gcaggcgacc atcgtgaaga
   965881 tcgccgtcga ggagggtcag caggtcgtca agggcgacct cgtggtcgtg ctcgaggcga
   965941 tgaagatgga gcagccgatc caggcgcata aggacggcgt cgtcggcgcg atcaacgcga
   966001 ctccgggcac cacggtggcc gcgggccacc agctgctcac gatctcctga cgcccgcgat
   966061 ccctcggatc gcgcacccgt gcaggccgat cgaccggatg ccgcagcgcg cggcatccgg
   966121 agtgtcactc agctgtaggt gtcctcttcg cgaccgacct ggtgcatcgc acgcgtcgcg
   966181 tcggtgatgc tgccggtgag cgaggggaac accgcgaaca cgcgggacag ctggtcgacc
   966241 gtgaggcgac gctcgacggc gatcgcgatc gggtagatca gctccgaggc gcgcggcgcc
   966301 acgatgaccc cgccgatgac cgtgcccgat ccctctcggg cgatgatctt cacgaagccg
   966361 tccttgacgc ccatcatctt ggcgcgggcg ttcgcggcca gcgggagctt gtggaccgtg
   966421 ccgttgacgg cgcccgactc gatctcactc gcctgcgtgc cgacggtcgc gatttcgggc
   966481 gccgtgaaga tgttcgccgt cacgcggtgc cgttcgagcg ggatgacggt gtcgccgagg
   966541 gcgtggaaca ccgccatgcg gccctgcatc gaggccaccg aggcgagggg caggaacgtg
   966601 gtgcagtcgc cggcggcgta gatgttcggc accgaggtcc gtgccacgcg gttgacctgg
   966661 atgtgaccgg agtcggtcaa ctggatgccg gcttcggcga ggccgagacc ggccgtgttg
   966721 gggatcgacc cgacggccat gaggcagtgg ctgccctcga cggtgcggcc gtcggacaga
   966781 gtcgcgacga caccgtcggc cgtgcgctcg accttttcgg cgcgcgactt cgacagcacc
   966841 gtcatgcccc cgcgggtgaa gaccttctcg atgacggcgg ccgcgtcgga atcctcaccg
   966901 gggaggacct gatcgcggct ggagatcagc gtgaccttcg cgcccaggtt catgtaggcg
   966961 ccggcgaact cggcccccgt gacacccgac ccgaccacga tgaggtgttc ggggagggag
   967021 gacatgttgt acagctgcgt ccaggtgagg atccgctccc cgtcgggctt ggcactgtcg
   967081 agctcgcgcg gcgaggctcc gaccgagacg accagcgtgt cggcttcgac gcggtcgaaa
   967141 tcggtgcccc ggggccccgt cgagacgacg acggcgtggg gcccctcgag ccggccgtga
   967201 ccggcgatga tgcggacgcc ggcgtcgacc agctgggcgc gcatgtcgtc ggactgctgg
   967261 cgggcgagcg agagcaggcg acggttgacc gcacccaggt tgatcgcgat ctccggcttg
   967321 agcggcttct cgttgtcgcc gcgggcgaac agctgcacgc cgagatcgga tgcgccgcgg
   967381 atcgcgaccg ccgcatcggc cgtggcgatg agggtcttcg acggcaccac gtcggtgatg
   967441 acggccgacc ctccgacgcc cgcccgctcg acgagggtga cctcggcgcc gagctgtgcg
   967501 gcggcgagcg ccgcctcgta tccgccgggg ccgccgccga tgatcgcgac gctctgggtc
   967561 cgctcgaagc tcaaagacat ggtccctatc ctctcaggct cggagcggcg ggcggagccg
   967621 tctggtcggt ggtgtcggag gttcctagag tggtctcatg tccgatcacc gcaatccgct
   967681 cgacgacccc gctgcagacc cgttcgaggt ggccgcccag gccgccgccg acatcgcccg
   967741 gacgaccggg gtcgaccggc acgacatcgc cctcactctc ggcagcggct ggggcaaggc
   967801 cgccgacctc ctcggtgaga ccactgcgac catccccgcc accgacatca ccggcttcag
   967861 caagccggcc ctcgaggggc acgtcggctc gctccgcagc atcctcaccg agaacggcac
   967921 gcgcgtgctc gtgatcgggg cgcgcacgca ctactacgag ggccacggcg tccgccgtgt
   967981 cgtccacagt gtccgcaccg cggcggcgac cggcgcgaag acgatggtcc tgaccaacgg
   968041 cgccggcggc atcaagccca gctggaagcc cggcacgccc gtgctcatca gtgaccacat
   968101 caacctcacc gccgactccc ccctcgaggg cgcgaccttc gtcgacctca ccgacctgta
   968161 ttcggcccgc ctccgcgagg tcgcccggac ggtcgacccg tcactcgacg acggcgtcta
   968221 ctgccagttc cgcggaccgc actacgagac ccccgccgaa gtccgcatgg cgaaggcgat
   968281 cggcggcgac atcgtcggca tgtccacggc gctcgaggcg atcgccgccc ggcaggccgg
   968341 catggagatc ctcgggttct cgctcatcac caacatggcg gccggcatcc agctgacgcc
   968401 gctcagccac caggaggtca tcgacgccgg ccgcgaggcc gagcccgtca tctccgacct
   968461 cctcgcacgc gtgatcggcg cgctgtgaac gtcgtggatg ccgcccgcgc ctggcgggcg
   968521 caggacccgg atcccgtcac gcgcaccgag ctcgacgagc tgatcgaacg ggccgaggca
   968581 ggcgaggccg ccgcagccgc agacctccac gaccggttcg acacccgcct ggcgttcggc
   968641 accgccgggc tccgcggtgc gctcggggca ggctcgaacc gcatgaaccg cgtcctcgtc
   968701 ggtcaggcgg cggcgggctt cgcggcctac ctgcgggagc gagagccgga tgccgtcccc
   968761 gcggtcgtca tcggatacga cgggcgccgg aactccgacg tcttcgcccg tgacagcgcc
   968821 gagatcctcg cgggtgcggg actccgcgcc atcctgctgc cccggctcct cccgaccccg
   968881 gtgctcgcgt tcgccgtccg ccacctcggc gcctcggcgg gcgtcatggt gacggcatcc
   968941 cacaatccgc ccgacgacaa cggctacaag gtgtacctgg gcggcgccga ccagggcgcc
   969001 cagatcgtct cccccgccga tgcggagatc gccgcgcaca tccaggcggt cgcggatcgc
   969061 ggcgacttcg ccggcatccc ccgctccgag gacatcgaga tcgccgagga gtcggtggtc
   969121 gaggcgtacg tcgccgcgac cgcgctcgtc tcccccgccc cggccggtgc ggcgggcatg
   969181 ccctgggtct acaccgcgat gcacggggtc gggtacgaga ccctccggcg cgtcctgacg
   969241 gtcgcgggat atccgctgcc gaccgtcgtc gacgcgcaga tacaccccga cggccggttc
   969301 cccaccgtcg ccttccccaa ccccgaagaa cccggcgcga tggacctctc ctacgagacc
   969361 gcgcgcacgg ccggcgccga tttcatcctc gcgaacgacc ccgacgccga tcgcctcgcg
   969421 gtggcgattc cggatgccgc gtcggccgac gggtggcgac ggctcaccgg caacgaggtc
   969481 ggcctgctcc tcggctggcg cgccgcgcgc tcggcgacgt cgggctcgct ggcctgctcg
   969541 ctcgtctcct cgccggggct cgagacggtc gccgcccact acggcttggc cttccacgcg
   969601 accttgaccg ggttcaagtg gatctcacgc gcgcccgacc tcgtgttcgg attcgaggag
   969661 gcgctcggtt acctggtgaa tccggcgacc gtgcgggaca aggacggcat ctcggcggcg
   969721 gtggccgtgc tcggcctcgc ggcggaggcg agggaggagg gccgcactct cggcgacctt
   969781 ctcgacagct tcagcgagac gttcgggcac ttcgcctcgg ggcaggtgtc cgtgcgcgtc
   969841 gacgacctct ccgtcatcgg ccggatcatg accgggctgc gtcagacgcc gcccacctcg
   969901 gtcggcgcag tcgcggtcga tcgcatcgag gatctgctcc gcgccgcgcc cggcgaaccg
   969961 agcggcgacg tgctgcgact gtggctcacc gacgggtcgc gcgtgatcgt gcgaccgagt
   970021 ggcaccgagc cgaagctgaa ggcgtacctc gacgtgcgcg gcgactccgc cgccgacgcc
   970081 gccgcgcgcc tcgacgccct cgagcggggc gcgcgcaccc tcgtcgcatc gatctgaccg
   970141 gcgctcgggc tcggcatcat ccgccgagcc cgagcggcct aggatcggcc gcgtgatgaa
   970201 tctcgtcgaa cccgtctccc tcgagaacgc gcgcgtgcgg ctcgaacccc tcacccccgc
   970261 ccatgcggac gagctcacgg ccgcccgcga gggcctcgag tacgcgtggt acaccgcggt
   970321 gccggcatcc gtccccgagg agatcgagca ccgcctcgcc gagcaggcgg ccgggcggat
   970381 gaacccgtgg gcggtcatcg ccgaggggcg cgccgtcggc atgacgacgt tctgcggcat
   970441 cgaccagccg aaccgtcacg tcgaggtcgg ctacacctgg ttgtcgccgg cggtgcagcg
   970501 caccggcgtc aacacctccg ccaaactcct gctgctcggc cacgccttcg acacgtgcga
   970561 ggcgatcgcg gtcgagttcc ggacggcctg gcacaaccgc cagtcgcgcg cggcgatcga
   970621 gcggctcggc gcgaagcgcg acggcatcct gcgcaaccac cggttcggcc cggacggaac
   970681 gctgcgcgac acggtcgtct actcgatcct gccgcacgag tggccggccg tccggcgcgg
   970741 cctcgaggcg gcgctcgacc gctgagcgtc agccgtcgac gacggcgacg agctcgtcga
   970801 ggaaggcccc gaaggtcgtc ccgcggcgga ggatgcggtg gacgctctcg cgttcgctga
   970861 acacctcgac gagttgctcg aacaccgtct ggaacgcctc cctgtccgac tcggagaacg
   970921 cgacgagcgc gaccacctgc acgcgtccct cgccccaccc gatcgacggg tcggccagtc
   970981 cgatcgcgat cgcggtgcgt gtggcggtca ttccgagcgc gtgcgggacg gcgagcgcgt
   971041 cggtgaacgc ggtcgacgac atccgctcgc gctcgagggt ccgctcgacg tagtcggcgc
   971101 cgatgacgcc ctgcgtcacg aggagcgatc cgagctggcg gatgacgctc tcctcgtcgg
   971161 ccgcgggagc caaccgggcg acgaaggcgc ccggtgagaa gtaccgctcc agctcggcgc
   971221 ggaggcccgc cagccggcgg gcgcggcggg cgcgggccgc ggcgccctgc acccgttcga
   971281 catcggtctc ggtcaagaag ggctggatgc ggacgatacg gtcggcgacg tgcggcgggt
   971341 cgatcgtgct gaggacgagg tcggtgtcga tgcgcgacca gtcgggatcg gcccgcgtct
   971401 cgaccgcgac cacgtcgatc tcgcgcccga gcgcccggtc gatgctggcg tggagcagct
   971461 cgtgcatctc gtagtagccg gggctcacga gggtggccgt cagcagccgg ccggcctgac
   971521 gcgcgcgctc gaggcggccg ccgacatgca tcgcgatgta ggcgatctcg tcttcgaaca
   971581 gcggagcgcc gatgagttcc cgcagctgct cggcgatgaa gaccgcgacc tcgaagatca
   971641 tcgggtagct ggacttgagc gaccgtgtca gcgcgttgcg cgaccatgcc tgctcctgcg
   971701 cgcggtgacg gaggttctgc acgtggagcg cgaggcggag gatgaagtcc tcctgatcga
   971761 tgtcgacgag gaactgggat gccgcgcgcg agacgacctc gcggacggcg ccctcgacat
   971821 cggcgtcgag ccggtcgcgg agcacggcgt cgggttcggc ggcaccgggc gcgacgacac
   971881 gggtctgcac gagcgccgcg aggtgatctc gatcgccctc gcccagccgc acgtcgaggt
   971941 gggcggtcgt gaggcggtcg acgagcacgc cgatcgtcag ccgagcgggg gtgacgtcgc
   972001 cggcgacgtc gtcgaggcga tggcctcgcc tcacccggtc ggcggtgatc gcgatgtgca
   972061 tcatgacgtc gccgatgccg aactcgttga cgaggtagcc gagctcgccc agcccggcga
   972121 ccaggtcgga cttgaacgac accagcgcgg tcgcatcggc ggtggtctcg ccgagcgccc
   972181 gccggagtgc gggcagatcg aaggccccct gctccatctc ctcgtgcgcc aggcggctga
   972241 ggaggcgccg ctgcgccatc tcggtgccac tcaaacgcac ccgggatgcc gagcgctcga
   972301 gcgtgagccg ggtgccaccc agcagagccc gcacccgacc gaggtcggcg tcgagcgtcg
   972361 cctcgctgac gtggaagcgc gcggcggtct cgtacacgtc gacgccgtcg ggcgcatcga
   972421 ggatcacccg gaccagccgg tgcagccggt cgcgcggtgt ctcgtcggac gcgcccgcct
   972481 ggatcgcgtc gggagcgccc gcacccgccc ggtatccaga aggccccgac tcgacggcat
   972541 ccgctccgga gacccgggaa ttcaaggccg ccacgtacga gcggatgctg cgcggcgtca
   972601 ccccgacgag gtcggcgagc tcgcccgccg tccgccagcc cggctcgcgc gacagcagtg
   972661 ccatcacgcg gtcctgtctg gtgcggctca caggatcaag tcaatcacgc aggccactca
   972721 ccggctttcc tcccccgcgg aagaaggact ggttgtcgcg ggcatccgac ccgatcagaa
   972781 tggcccagag gcaaggaggc ggatcgatga tgatcctcgt cgtctgtgga gcgggcgcgt
   972841 cgagcacatt cgtcgcgcag cgcgtgcgca aggctgctga gcagcagtcc cgtcaggtgc
   972901 tcgtcgccgc gggtccccgc agcgcggtca ccacggaggt gggcgcgggc gacgtggtgc
   972961 tcgtgggtcc gcatctggct tccgatttct ccgacgtggc gcgcgacgcc gcatcgcgcg
   973021 gcgcccgagc cgtgctgctg ccggaggaca tcttcgacga ccgggacggc acccggtcgc
   973081 tcgccctggc ggatcacgcc gccgagacca gcgaaaggac gccccgatga ccacgaaggc
   973141 cacgcgcacc gtgaggatcg gctcggcgaa cggactgcac gcgcgacccg cgaagctctt
   973201 cgctcaggcg gcgaaggatg ccggcatcgc gctcaccgtc tcgaaaggcg cgggctcccc
   973261 cgtcaatgcg gcgagcatcc tcagcgtcat ctcgctgggc gccgagaacg gcgactacgt
   973321 gaccctcacc gccgagggcc cggacgccga acaggtgctc gacacgctga ccgaacttct
   973381 gaccactgat cacgacgcct gagggacaca tgactgagct gcgcggagta ggaatcggac
   973441 tgggcatcgc ccacggacct gtggcgagga tggcggaacc gctgcccgcc cccaaggaca
   973501 cgcccagcac gctgagcgtg gaagaggaga ccgcgcgcgt acgcgaggcg atcgccgccg
   973561 tcgcgcgcga gctcgaggag cgcggggaga ccgcgggcgg cgccgcccag gaagtcctcg
   973621 aagcgcaggc gatgatggcg gaggaccctg ccctcgacga cgaggtcgcc gcccgactgt
   973681 ccgccggcaa gaccggtgag tacgccgtct ccgacgcgtt cgcgtcgttc cgcgacgccc
   973741 tctcggcgat gggcggctat ctcggcgagc gcgctgccga tctcgacgac gtcgcccagc
   973801 gcgtcatcgc ccggctgcgc ggcgtcgccg ctcccggcgt gcccgacccc ggtcacccct
   973861 tcgtgctggt cgcgaaggac ctcgcccccg ccgacaccgc cctcctcgac ctcgacaagg
   973921 tgctcgcgct cgtgaccacc gagggcggac cgacgtcgca caccgcgatc ctcgcccgtg
   973981 agaagtcgat cgtcgccgtc gtcggcgctg cgggcgccgc aggcctcgcc gaaggggaga
   974041 ccgtcatcgt cgacgcggca cagggcctcg tcctgacgga gccctcggac gacgacatcg
   974101 cccaggcgga gcgccgcgag gccgaccgtg ccgctgcggt gggcgctccc atcacccccg
   974161 gcgccctcgc cgacggaacg cccgtcccgc tgctcgtcaa cctcggtaag ccgggcggcg
   974221 cggctgccgc ggtcgaactc ggcgccgaag gcgtcggtct gttccgcacc gagttcctct
   974281 tcctgagctc cgcccaggcc ccgggtgtcg acgagcagac gaaggcgtac accgagctgc
   974341 tgcaggcgtt cgaaggcaag aaggtcgtcg tgcgcgcgct cgacgccggc gccgacaagc
   974401 cgctcgcctt cctcaacgac gcccatgagg agaaccccgc cctgggcctg cgcgggctcc
   974461 gcgctctgcg cgcgagcgag gacatcctcc gcgagcagct caccgccctc gccaacgcgg
   974521 atgccgcgac gaacgccgac ctctgggtca tggcgcccat ggtctcgacc gtcgaggaga
   974581 ccgagtactt cgtgacgatg gcgaaggact acggcatcaa gaccgccggc gtcatggtgg
   974641 aggtcccctc ctccgcgctc ctcgccgaga aggtcctcgc gatcgccgac ttcgcctcga
   974701 tcggcacgaa cgacttgacc cagtacaccc tcgccgccga ccgcctgctg ggctcggtcg
   974761 cctccttcca ggacccctgg catccggccg tcctccagct cgtcaagctc accggcgaag
   974821 gcggcaaggc caacggcaag cccgtgggca tctgcggcga ggccgccgcc gacccgctcc
   974881 tggccgtcgt cctcgtcggc ctcggcgcga ccacgctctc catggcaccc acggcgctgg
   974941 cggatgtccg cgccaccctg ctcgaacaca gcctggacga tgcccaccgc atcgccgagg
   975001 cagccctcgc cgctcccgat gcggcatccg ctcgcgctgc agcccagaag gccgcagctc
   975061 acctcaagga gaacgactga ccatgacaac gacgtcaacc cccgcttccg gggtaagtaa
   975121 ggcacgagtc ggagttcagc gcttcggcac attcctatcc ggaatgatca tgccgaacat
   975181 cgctgccttc atcgcatggg gcttcatcac catgctcttc atcccggatg gcttcttcgg
   975241 tgagcggagc cccttcgggt ggcactggtt ccccgtcgcc gagatcatcg gaggaggagg
   975301 cgacgcctcg tccatcggat ggcagggcgc acgcaccgcg ctgacagagg gcgattcggg
   975361 caactacatg tcctacatcg gcctggtggg cgcgatggtg acctacctcc tcccccttct
   975421 catcgccaac accgcaggcc ggatggtgta cgcggagcgt ggcggcgtcg tcgccacgat
   975481 cgcgacgatg ggcgtgatcg tgggcacgga catcccgatg ttcctcggcg cgatgatcat
   975541 gggcccgctg gccgcgtgga tcacgaagca gatggacaag ctctgggacg gcaagatcaa
   975601 gcccggcttc gagatgctcg tcaacaactt ctccgccggc atcctcggca tgctgctcgc
   975661 catcttcgga ttcttcgcgt tcggtcccat catgctgggc atcagcgcgt tcctcggcgg
   975721 cgtcgtcgac tggctcgtct ccctcagcct tctcccgctc ctctcgatcg tcgtcgagcc
   975781 ggcgaaggtg ctgttcctca acaacgccat caaccacggc gtgttcactc cgctcgctct
   975841 tcagcaggtc gaggacgccg gcaagtcgat cctgttcctc atcgaagcga accccggccc
   975901 cggtgtgggc ctgctgctcg ctttcacctt cttcggggtg ggccaggcca aggcctccgc
   975961 tccgggcgcc gcgatcatcc agttcctcgg aggcatccac gagatctact tcccgtatgc
   976021 cctgagcaag ccggcgacga tcctcgctct gatcgcgggt ggtgcgagcg gcgtgacgat
   976081 caacatgctc ttcaacggcg gactccagtt ccccgccgca ccgggaagca tcatcgcgat
   976141 ctctgcggcg gcgatcggcg ccggtgtgcc gaacctcctc gtcgtgtacc tgtcggtcat
   976201 cgtctcggcc accgtcacct tcctcatcac tgccgtgatc ctgcgcgcat cccgcaagcg
   976261 ggacctcgaa gccgggggcg acaccttcgg cgcggcgatt gcgcagacgg aagcgaacaa
   976321 gggcaagtcg tcgtccgcca tggatgctct gcgcggctcc gggaccgctg cggccggggc
   976381 cggcgcaggt gccggcatcg tcaccgagaa gatcgtctcg aacgttgtct tcgcgtgcga
   976441 cgccggaatg ggctcgtccg cgatgggcgc gagcgtcctc cgcaacaagt tcaagaaggc
   976501 gggcatcgag ggcgtcacgg tcaccaacaa ggcgatcgcg aacctcgacc cgtcggctga
   976561 tctggtcatc acgcagcagc agctgaccga tcgcgcccgg ggagtcacgc ccggctcgct
   976621 ccacgtgtcg gtcgacaact tcatgaactc gccgaagtac gacgaggtcg tcgacatggt
   976681 gcgtcgccag cgcggcgacg cctgatgcgg accgctgcgg ggtcggagac aatggtcccg
   976741 gccccgcagc ccgttttccc ccacccttca ggaagagaga agtcatggca cgcgaagtcc
   976801 tcaccctcgg tcagatccgc atccactccg gctccgtgag ccaggagcag gcgatgaagg
   976861 aggccgcaga catcctcgag tcggccggtg ccgtcaccgg cgcgtacttc gacgccatgc
   976921 agcagcgcga gatcgccgtg tccacgtaca tgggcaacga gctcgccatc ccgcacggca
   976981 cgaacgagac gaaggatgcc atcctcgact ccgccctgtc cgtcgtccgc tacgacggcg
   977041 gcgtcgactg gggcggcgag ccggtgacgt tcgtgatcgg catcgccggc aagggcgatg
   977101 aacacctcga gatcctctcc cagatcgcgc tcctgttctc cgaggacgac gaggtcgcga
   977161 agctcaaggc agcggcgacc gctgaagagc tctacaccct cctctcgacg gtgaacgagg
   977221 catgaaggcc gtccacttcg gcgccggcaa catcggtcgc gggttcgtcg gcctcctcct
   977281 ccacgagggc ggctacgacc tcgtcttctc cgacgtcgcg cccacgctcg tcgacacgat
   977341 caacggcgtc agcgagtaca ccgtccacga ggtcggcacc ggcggcagcg acaaggtcgt
   977401 caccggcttc cgcgcgatca acagccgcac tgaaccggac gccgtggccg acgagatcgc
   977461 gacggccgag gtcgtgacca cggccgtcgg tcccaccgtc ctgcccttcg tcgcccccac
   977521 gatcctcgcg ggcctgcggc gacgggatgc cgagcgcgca cccctgcagg tcatggcgtg
   977581 cgagaacgcg atcaacgcca ccgacggcct ccgcgccgag atcgagaagc tcgccggcga
   977641 cgactgggca gacctgtcga cgcgcgccgt cttcgcgaac acggccgtcg accgcatcgt
   977701 gccaggacag cccgccgacg cgggtgtcga cgtcaccgtc gagcccttct acgagtgggc
   977761 catcgagcag gggccatttg cggggaacct ccccctcatc cccggcgcgc acttcgtcga
   977821 cgacctcgcc ccgtacatcg agcggaagct cttcacggtc aacaccgggc acgccgcgac
   977881 ggcgtacttc ggcgctctcg ccgggatcac ccgcatctcc gacgccctgg ccgatcccgg
   977941 catcgccgcg aaggtcgacg ccgcgctggt cgagacctcc gcgctcctga gcgccgtgca
   978001 cggactcgac cccgccgagc tcgccgagta ccgggcgacg atcctgcagc gcttcgcgaa
   978061 tcccgccctt cccgacaccg tccagcgcgt cggacgtcag ccgctgcgga agctgtcgcg
   978121 gcacgagcgc ttcgtcggac ccgccgccgc ggccgccgaa cggggtctct cggccgaggg
   978181 actcgtcgca gccatcgccg cggcgctccg tttcgaggac gccgccgacc cgcaggccgt
   978241 cgaactgcag gagcgtctgc gcgccgagaa ttcgctgacc ttcaccgcat ccacgacagg
   978301 gctcgacgag gcccatccgc tgttccgtgc catcgcggat gccgttcagc agcgtcagca
   978361 ggagctcggc gtcgcctcat cgagccccgc gtgacgtccg cgccggaagg ctctgccgac
   978421 tccggtgacc gcacggcggc cgacggcccg ggtgcccgcc cgggccgtcg ccgcgcctcc
   978481 cgcaggcggc ggatcctctc gcgcatcgcg ctcggcatcg gcggcctgct cgtggccggc
   978541 gtcatcgggc tggtcgtgtg gagccaggtg ggcgtgatgg gggccgagcc cggcccgctg
   978601 gccgccctaa ccgccgatcc cggcatcacc gtcgacgact cgagcggcaa cgtcgtgatg
   978661 acgccgaccg agacggcatc cggcaccggg ctcgtcttca tccccggcgc gaaggtcgac
   978721 gcggaggcct acgcggccaa gctcgccgac ctcgtcaccg acgagggcgt caccgtggtg
   978781 atcacccggc cgtggctgaa cctcgccttc ttcgacctgc ggccgctgtc gagcttcacc
   978841 gacgcggcac cgggcgtcac gacatggctc gtcggcgggc attcgctcgg cggggtgaag
   978901 gcgtgccagc tcgcacccga cgccgacggt ctcgtgctct tcgcgtcgta ctgcgcgaac
   978961 gacctctccg gcagcgggct gcctgcggtg agcctcgggg gctccgaaga cggcctgtcg
   979021 acaccggcga agatcgacga cgcgcggccc cggctgccct cagacgccac cctcgtgcag
   979081 atcgacggcg cagcgcactc gtcgttcggc gactacggtc cgcaggacgg cgacggcacc
   979141 ccgtcgatct cggacgagga gatgacggcc gccatcacgg catccgtcgc cgacctgctt
   979201 cagcggctcg agcgctgacc cgcgcgggtc agcgctcgaa gccctcgccg atgagctcga
   979261 tgagctcctc gcgctcctcc accgacaaga aggctgccgc ggcggcgttc agctggaacg
   979321 cctcgaggtc ggcgagcgtg tactcgaacg tgtcggccag gaggctgagc tcgcgcgtca
   979381 gcgacgtgcg gctcatcgtg cggttgtcga cgttcaccgt cacggcgaac ccgagctggt
   979441 agagcaggtc gaagggatgg tcctcgagct gcgtgcccca tgcggcgatg gcgccggtct
   979501 gcaggttgga cgacggcgag agctccaggg ggatctcacg gtcgcgcacc cagcgcgcga
   979561 gagcgccgaa gctgacctgc acctcgtcgc ccatctcctc gacgacgtcg aggtcttcgg
   979621 cgatgcgcac gccgtgtccg agccggagcg cacgcccgtc gatcagtgcc gagcggatcg
   979681 agtcgaggcc ggcagcctcg cctgcgtgga cggtcaccgg gaagaactcc gacgcgaggt
   979741 agtcgaacgc ggcgcggtgc gccgaggcgg ggaacccgtc ttcggctccg gcgatgtcga
   979801 agcccacggc cccgcggccg cggtgcgcga cggcgagctg cgcgatctcg agcgaccggt
   979861 cggcgtggcg catcgcggtg atgagctggc cgacacggat gtcgcgtccc gaccgttcga
   979921 cggcgtcctc gccctcctcg atgccctcct ggacggcttc gacggcctcg tcgagggtca
   979981 gacctccggc gaggtgctgc tcgggcgccc accggacctc gccgtagatg acgccgtccg
   980041 cggccaggtc ctcgacgaac tccttcgcga cgcggcgcag accctcgcgg ttctgcatca
   980101 ccgccgtcgt gaggtcgaac gtcttcaggt actcgacgag cgaaccggag tcgctctgcg
   980161 attcgaacca gtcggcgagg tcgtccgatg cgctctcggg cagatcgaca cccgccccgt
   980221 cggccaattc gatgatggtc tgcgggcgga gcgcgccgtc gaggtggtcg tggagcgaca
   980281 ccttcggcag cgagcggatc gatgcgccct gaatctcggc gtcgccatgc tgatcgatgg
   980341 ccatgagggt cccctcgtcg tgtgtcggta ggtcagacgg tgatgcgctc gagcacgagc
   980401 ggagtggatg ccggcgcctc ggcgccgatc tcccacgcac cctcgagtgc gtcggtcgca
   980461 cgtgcgaagc gcttctcatc ctcggcgagg agggtgaaca gcggctgacc ggcggtcacc
   980521 gtgtcgccgg gcttcacgtg gaggtcgatc cccgcggcgt ggatgaccgg gtcctgcgca
   980581 cgcgcgcggc cggcaccgag gcgccacgcc gcgatgccga agggcagcgc ctcgagcctg
   980641 gtcacgacgc cggatgcgga tgccgtgacg gtatgggtct cgcgggcgac cggcagcgcg
   980701 gcatccgggt cgccgtcctg cgcgcggatc atcgcccgcc agctgtccat ggcgcgcccg
   980761 tccttcagcg cggcctccac gtcggcgtcg ggctggccgg cgagggcgag catctcccgg
   980821 gccagagcga cggtgagctc gacgatgtcg gcgggaccgc cgccggcgag cacctcgacc
   980881 gattcgcgca cctcgttggc gttgccgatc gcgagcccca gcggcgtgtt catgtcggtc
   980941 agcagggccg tcgtcgcgac acccgagtcg gtgccgaggg cgaccatcgt gcgggcgagt
   981001 tcgcgcgcct tgtcgacgtc ctgcatgaag gcgccggagc cgaacttcac gtcgagcacg
   981061 agagagtcgg tgccctcggc gatcttcttc gacatgatgc tcgaggcgat cagcgggatc
   981121 gcctcgaccg tgccggtgac gtcacggagc gcatacaggc gcttgtccgc gggggcgaga
   981181 ccggagccgg cggcgcagat gaccgcgccg accgtgcgca tctgctcgat catctcctcg
   981241 ttgctgaggg cggcgcgcca tccggggatc gcctcgagct tgtcgagcgt gccgccggtg
   981301 tggccgaggc cacgacccga gagctgcggc acggccacgc cgaacgcggc cacgaggggc
   981361 gcgagcggga gggtgatctt gtctcccaca ccgccggtgg agtgcttgtc gacggtgggc
   981421 ttgccgagac cggcgaagct catccgctca cccgaggcga tcatcgcctc ggtcatgacg
   981481 cggatctcgt cgcggttcat cccgttgagg agcaccgcca tggcgaaggc cgccatctgc
   981541 gagtccgcga cgtactcgcg cgtgtacgcg tcgatgatcc agcggagtgc gtcctcgggg
   981601 acggcccggc cgtcgcgctt ggcgcggatg acgtcgacgg cgtcgaaggc ctcgaccgcg
   981661 ctcatcgtgc cgcctccagg tcacggggac cgaaggcatc cggaaggacc tcgtcgatcg
   981721 tccggatgcc cgacaccgtc tcgagcagca tgcccgggag ggcgaactcg ttgaggagct
   981781 gacggcaccg gccgcacggc atgatcgtct cgccgtcgtt gttgacgcag acgaaggcga
   981841 cgagctcgcc gccacccgtc atgtgcaggt cgccgacgag ggcgcactcg gcgcacaggc
   981901 ccaccccgta cgacgcgttc tcgacgttgc agccggagac gatgcgtccg tcgctgacga
   981961 gggccgcggc ccccacccgg tagcgggagt agggcgcgta ggccttctgc atggcgtcga
   982021 cggctgcagc gcgcagctcg tcccaatcga tgtcggtcac tgtcatccct tgatgtacgg
   982081 cttgccggat gccgcgggcc cacggatctg accggcgaaa ccggcgaccg cgaggatcgt
   982141 gacgacatac gggagcatga gcatgaactc gctcggaatc ggcgtcttca gaaccgtgag
   982201 caggttctgg agggtcgtgg cgaaaccgaa caggagggcc gcgagcgcgg cccggatcgg
   982261 gtcccagcga ccgaaaatga cggcagcaag ggcgatgaag ccgagaccgg cggtcatctc
   982321 cttgccgaac tggggaaccg agacgagcgt gaagtacgcg ccgccgatgc cggcgatggc
   982381 gccggcgagc gagacgttcc agaaccggag gcggttcacg ttgatgccca ccgtgtcggc
   982441 ggcctgcggg tgctcgccga ccgcgcggag gcggagaccc cagcgcgtgc ggtagaggcc
   982501 ccaggcgacc acggccaccg tgaggaacat gaggtagacg atgaacgtct ggttgaagag
   982561 cacgggtccg atgatcggga tctcgctgag cagcgggatc tcgatgcggc tgaaccggat
   982621 gggcgagttg agctgctctt cgttcggcac caggagcgcg ccgtacagga agcccgtgag
   982681 gccggtcacc agaacgttca ggacgacacc gacgatgacc tgctccacga ggtacttgat
   982741 cgcgaaggcg gccaagacga acgcgaccag gacgccgccg atcatggcgc cgatgaggcc
   982801 gacgaacggg ttgcccgtga tgctcgacag catcgccgcg gagaacgctc cgagcagcag
   982861 ctgcccttcg atggccacgt tcacgacgcc cacgcgttcg ccgatgacgc cgcccagcgc
   982921 gccgaagacg agcggcacgg acagcgagat cgcaccggcg agcagccccg tcacgggaac
   982981 gagcccgtcg gccgccgccc aggtgaggag cgcgaagacg cccagcagac tgaaggcgat
   983041 cgagagccag agcggcgatc gccgatacga atacccgttc cacacggcga gcgccgcgag
   983101 gacggcgagg atcgcgaccg tgatccaggc tgtcggcgcg gtgggcacct cgaggttggg
   983161 cagtgcgatc gaggatgccg cgtcgccgag tcggaaggtg ctcgtccccg tgcggggcgc
   983221 gacgaagaag agaccggcga ggaagaccgt gacgacggcg aggacgatcg ggagcttcag
   983281 ctgtcgccgc ttcaccgtcg cgagctggat ggccccgtcg ggggccgtgg tgggagcgag
   983341 tccgctcatg cggtcaccgc cttcttcgcg gccttcgcgc gcgccttggc tgccttctcg
   983401 gcatcggtct tgggcaggaa gaacacgctg cgcaacaggg gcggcgcagc gatgaacagc
   983461 acgatcagcg actgcacgac gagcacgatg tcgacgggga tgccctgcgc ctgcatcgcg
   983521 aacgagcccg ccttcagcgc tccgaagagg attccggcgc cgaagacgcc ccacgggcga
   983581 ctgcgaccca ggagggcgac ggtgatcgcg tcgaacccga tgccggcgtc gatggtgccg
   983641 gtgaacccgg tggtcacgga gccttggatc tggttcatgg cggcgagccc ggcgagccca
   983701 cctgcgaaga gcatcgcgta gatgtagacc cggtcgacgc tgatgcccgc agcgcgtgcg
   983761 gcgtgcgggt tctcccccac cgcgcggatg cgcaggccca ggctcgatcg ttcgatcacc
   983821 caccagacga cggcggtcgc gatgatgacg atgacgaacc cccagtcgag gagggggaac
   983881 tgggcgccga tgagctgcgg gaactgtgcc gattcgggag tggccgccgt cacgggctga
   983941 ttggtgcccg gcttctgcag cagtgagggc gtccggatca tccacagcac caggtagtag
   984001 gcgatgtagt tgagcatgat cgtcaggatc acctcgtgcg cgccggtgcg cgccttcaga
   984061 agcccgacga tcccgcccca cagagcgccc gcgatgatac cgacggcgag ggtgagcggc
   984121 aggtgcagcc acatcggcag atcgacgttg aacgtcacca gggcggcgaa ccccgcggcg
   984181 atgagcatct gaccgcgcgc gccgatgttg aagaggccgg cgcggaaggc gaaggccaca
   984241 ccgagtccgg cggcgatcag cggagcggcg aagcccagcg agttcgtgag cgggcggatc
   984301 tgcagcgcga attcgtcgac ggtgaagttg aagacggacc ctcggaacag agcggcgtat
   984361 ccgttggcga tcgagttcca gatcgcgatg agggtgtcgg tgggacgcgc gaagaagtag
   984421 ccggccgtct cctgcacctc atcgttggta gcggcgatca gcacgccacc ggcgaccagc
   984481 gcgaggacga tcgcgagcgc cgtggtcacg gcactgccgc gcaggagctc cttgatgaag
   984541 acgttggcgc gcggcggctc ggggatctcc ccaccggtca gcgggcccga cgcatgcggc
   984601 agctgggggt cggagacgct ccgcgtcgag tcgtcggctc caggcatcga accgctcatg
   984661 cggccacctc cgggtcggtc gcgccggcca tcatgaggcc gaggatgtcg cggggcgtgt
   984721 cggcggggac gataccgatg atcgaacccc ggtacatgac cgcgatccga tcggccagcg
   984781 ccgtgacctc gtcgagctct gtcgagacga cgacgacggg aacgcccgcg tccctcgttt
   984841 cgatgatccg cttgtggatg aattcgatgg agccgacgtc gacgccacgg gtcggctgag
   984901 ccgcgatgaa cagccgcagc tcgcggctca tctcgcgggc gatgacgacc ttctgctggt
   984961 taccgcccga cagcgttccg gcggggacgt cggggccctg ggtgcggatg tcgtactcct
   985021 ggatccgctc gcgggcgaag gcgtcgagga cgccacggcg gatggttccc gcggtcacga
   985081 actcggagtc gctcgatcgg tcgaggatga ggttctcggc gacggagaac gagccgacga
   985141 ggccgtcctc cgtgcggtcc tcggggacga agccgacgcc ctggtcgagg atcgcccgga
   985201 cgctcttgcc cacgagctcg accccctcca gccggatgga gccctctgtc cgcgcggcca
   985261 gcccgaccat cgcgtcgacc agctcggtct gaccgttgcc ctgcacgccg gcgatcgcga
   985321 ggacctcgcc cgggcgcacg tcgaaactca cgtcgttcac gacgacgtgc cccgacgccg
   985381 tcaggacgcg gagtccccgc acttcgagcc cgccctctcg ggggacggcg ggggtcttct
   985441 gcaccgtgag ctcgacggcg cggccgacca tcagcgacgc cagttctgcg ttcgtcgccg
   985501 tcggcgacgc ttcgccgacg accttgccga gccggatgac cgtgatccgg tccgcgactt
   985561 cgcggacctc tcggagcttg tgggtgatga agacgatcgc cgttcccgcc gcgcgcagct
   985621 gacgcatgat cgccatgagc tcgtcggtct cctgcggagt cagcacggct gtcggctcat
   985681 cgaacacgag caccttggca tcgcgcgaca gtgccttgat gatctcgacg cgctgctgca
   985741 cgcccaccgg cagatcgccg acgagggcgt ccggatcgat ctcgaacccg aaccggtcgg
   985801 cgacctcccg cacgtgccgg cgcgccgacg cgaggtcgag tcggccgagc gccttcgtgt
   985861 cctcgttgcc gagcatcacg ttctcggcga cggtgaacac cgggatgagc atgaagtgct
   985921 ggtgcaccat gccgattccg gacgccatcg catctccggg gcctcggaag tgctggacga
   985981 cgtcgtccag caggatgtcg ccttcgtcgg cctggtagag gccgtagagg acattcatca
   986041 acgtcgactt gccggcaccg ttctcgccca gcagggcgtg gatctcaccg ggctggacga
   986101 cgaggtcgat ggtgtcgttg gcgacgaggc ttccgaatcg ttttgtgatt ccacggagct
   986161 cgagcttcat atctgaacct tatcttcgac cgctgcgcct tcgggggcgc agcggtccat
   986221 acacggcgat cggggcggac agcacgcgct gtccgccccg atcgtcgaag gggattactg
   986281 ctgcggcgag ttcttcgact cgaccgtgat gtcgcccgcg acgatggcgt cgcggagggc
   986341 gctcagctcg tcgacgaggc cgtcggggag ctcggcctcg aagtcaccga agccggacag
   986401 cttgacgccg tcgttctcga gcgttccgat gtagggagcc acgtcgaagt tgccggcagc
   986461 ggcctcgacc gttgcgtcct tcactgcgac gtcgatcgcc ttcatgatcg agaccagcgt
   986521 gatgtcggcg acaccggggt cggcgaccgc gaggtcggag tcgacaccga gcatcaggac
   986581 gtcctcgcca ccatcggcga tggcggcagc ggcgctttcg tagatcgggc cgccgacggg
   986641 gaggatcacg tcgacgccct ggtcgagcac gccctgcgcg gtctgcttgg cggtgtcgtt
   986701 cgccgcgaag cctcccgtga agctgccttc ctgtccggcg acgtcccacc cgaagacctg
   986761 gacggagccg cccttgtcct cgttgtactt ctcgacgccg agcgcgtagc cgtccatgaa
   986821 gacggcgacc gacgggatct gcatgccgcc gaaggtgccg accttgttga cacccgactg
   986881 agccgaccag gccgcggcag cgtagccgcc gaggtaaccg gcctccgctg tgttgaacac
   986941 gaggggcttg atgttcggag cgtcggtctc gccgttgaag tcgttgtcgg cgaggtcgtc
   987001 gatgatcgcg tagttgatgt cggggttggc cgtcgccgac tcgaccgtcg cggccgagag
   987061 gttgaagccg accgagacga tgaaggtgca gccctgggcg acgagctctt cgaggttcgg
   987121 ggcgtagtcg ttcggagtcg tcgactcgag ctcgatgcca tcgacgtcca gctcctcgag
   987181 agcggcgtcc atgccctcct tggcggactg gttgaacgac ttgtcgttcc agccaccctc
   987241 gtccgagatc aggcagggct tgaagccgtc gacgacctcg ggcgcgcctg cgccgggggc
   987301 ggcggaggac tcggtttcgg gtgcggtgcc acagcctgcg agagcggcga cgagaagcgc
   987361 ggcgccggtg atgcccgcga gcttcttgga tgtcgagatg gtcaaaagtg cctccacgga
   987421 agacaacccg cggacttcgc gggggtgcgc acacgaagtt accgactgtg acacgcgcgg
   987481 tgcacgctga tcgggcccga accgggcaat ggttacaaag acgcaatcaa tccgtcacgc
   987541 caccggcatc ctgctcaatc tcccccgccg gatcgggccc cgttcggggt cagagcacgt
   987601 cgcctcggcc ggtcatcttt agcgcgtcca cgacgctctt cacgcgctga gcgtgctcgg
   987661 ccgtcgtgac caggagggcg tcgtcggtgt cgacgaccac gatgtccttc acgccgatga
   987721 tgctgatgac ccggctggtc cgcgaaacga cgatcccgct cgccgcatcg gagagcaccc
   987781 gcgcgttctc gccgaggatg gcaaggtcgt tgccgcgcgc gttggagttc agcttggcga
   987841 ggctcgcgaa gtctccgacg tcgtcccagt cgaagtggcc cgggacgacg gcgagcttgc
   987901 ccttctcggc agcgggctcg gcgacgacgt agtcgatcgc gatcttctcg agacgcggcc
   987961 agatccggtc gacggcgggt ccgcgccgct cccggtcgtc ccacgcttcg gcgagttcca
   988021 tgagcccggc atggagagcg gggttgttcg cctcgatctc ggccaggagc acatcggccc
   988081 gggcgatgaa catgccggcg ttccagagat aggagcggtc ggccacgtac tccttcgcgg
   988141 tctcgaggtc gggcttctcg acgaaccgct ccacgagcga cgcatcgcgc gcgccgtcga
   988201 cgaccagctc ggcgccgcgc ttgatgtacc cgaagccgac ggccggctcc gacggtgaga
   988261 tgccgatcgt gcagatgtac ccctggcggg cgacttcgac ggcatcccgc accgcgaact
   988321 cgaagacgcg ggttccgcgg atgacatggt cggccgcgaa cgacccgatg atgacgtcgg
   988381 gatgccggcg gtgcaagatc gcagccgcga ggccgatcgc cgcggcggag tcgcgcggct
   988441 ccgactcgag gatcacgttc atgtcgggga tgccgggaag ctgctcctcg accgctgcgc
   988501 gatgcgcgcg gccggtgacg acggcgatcc ggtcgtggcc ggccagcggc tcgaggcgat
   988561 tccaggtctc ccggaggagg gagtgcccgg ctccggtgag gtcgtgcagg aacttgggcg
   988621 cgtcggcccg ggagagcggc cagagccgcg aacccacccc tccggcgggg atgacggcgt
   988681 agaagtcctc gatgtggtcg accatgatcg aaccctatcg gggccgcgcg ggcgcgcccg
   988741 tctcccgagt tctctcgacg tcgagacaac ttaggcctgc cttcctcgcc gagccccgat
   988801 ttgcgcccgt aggatgggag agcgcccgcg tgcgacggag ggcgacatcc cctgatgccg
   988861 ctgaccgacg tgcacgaagg gcgtcccatc tcatccaagg gaggacgacc gtgtctgcac
   988921 cagcacgcgt cacaccgtcg atagctgaga ccacgtcgag gactccgcgc ggcacgctgt
   988981 accgcggcaa cgagggaatg tggtcgtggg tgctgcaccg catcaccggc gtcgccatct
   989041 tcttcttcct gctcgtccac gttctggaca cggcactcat ccgcgtcgca ccggacgcgt
   989101 acgacgccgt catcggcacg tacaagaacc cgatcatggg attcggtgaa gtcgccctcg
   989161 tcggcgccat cgtgtaccac gcgttcaacg ggctgcgcat catcgccgtc gacctgtggc
   989221 cgtgggccac gcgccaccag cgtcagctgt ggtggggcgt gctcgccgtc tgggcggtca
   989281 cgctgatcgc cttctcggca cggcacatcc cgatcgtgtt gtcgcacgtc ggaggaggac
   989341 actgatgacc gctgacaccc tcgcggctcc ccgcagcccg cagagctccc gcatccgcaa
   989401 gaagggaccg aacctcgaga agtggggctg ggtcttcatg cgcgtgtcgg gcgtcgtcct
   989461 gctcgttctg atcttcggcc acctcttcgt gaacctgatg ctcggtgagg gcatctcggg
   989521 cctcgacttc gcgttcgtcg ccggcaagct cgccaacccc ttctggcagt ggtgggacgt
   989581 gctgatgctg tggctggcct tcatccacgg cacgaacggc atgcggacca tcgtcaacga
   989641 ctacgtgacg agcccgaaga cccgccgcat cctcgtggtc gccctgtggg ccgtcgcggc
   989701 cttcatgatc ctgctcggca cgctcgtcgt cttcaccttc gacccctgca tccccaacct
   989761 cagcgacggc agtgtcgtcg ctgaagtgtg cgcagcccag aactgagtcg ggcgagagcc
   989821 cgcatgcaga cgtacagaac agaggcaacc ctcacgtgag cactcagacc gcagacaccg
   989881 tcgtgaaaga cggcgtgtac taccaccagt tcgacatcgt gatcgtcggc gccggcggcg
   989941 ccggaatgcg cgccgccatc gaagccggtc ccggcgcgaa gacggccgtc atcacgaagc
   990001 tgtacccgac ccgcagccac accggtgcgg cgcagggtgg catggcggcg gcgctcgcca
   990061 acgtcgaaga ggactcgtgg gaatggcaca cgttcgacac cgtcaagggc ggcgactacc
   990121 tcgtcgacca ggatgccgct gagatcctcg cgaaggaggc catcgacgcg gtcatcgacc
   990181 tcgagaacat gggtctcccc ttcaaccgca cgcccgacgg caagatcgac cagcggcgct
   990241 tcggcggcca cacggccgat cacggcaaga gcccggtccg ccgggcctgc tacgcggccg
   990301 accgcacggg ccacatgatc ctccagacgc tgttccagaa ctgcgtcaag ctcgggatca
   990361 acttcttcaa cgagttctac gcgctcgacc tgatcacggt gaaggatgcc gacggcaaga
   990421 cccaggtcgc gggcgtcgtc gcgtacgagc tcgccaccgg cgacctgcac gtcttccact
   990481 cgaaggccgt cgtcttcgcc accggcgggt tcggcaagat cttcaagacg acctcgaacg
   990541 cccacaccct cacgggcgac ggcgtcggca tcgtctggcg caagggcctc cccctcgagg
   990601 acatcgagtt cttccagttc cacccgaccg ggctcgccgg actcggcatc ctcctcaccg
   990661 agggcgctcg cggcgaagga gcgatcctcc gcaacgcctc gggcgagcgc ttcatggagc
   990721 ggtacgcccc gacgatcaag gacctcgcac cgcgcgacat cgtcgcccgg tgcatggtga
   990781 aggaggtcct cgagggccgc ggcgccggcc ccaataagga ctacgtctac ctcgactgca
   990841 cgcacctcgg agccgaggtg ctcgagacga agctgcccga catcaccgag ttcgcccgca
   990901 cctacctggg cgtcgacccg gtcgtggagc cggtgccggt catgccgacc gcgcactacg
   990961 cgatgggtgg catccccacc aacgtcgacg gcgaggtcct cgcagacaac acgaccgtcg
   991021 tccccgggct gtacgccgcg ggcgagtgcg cgtgcgtgtc ggtgcacggc gccaaccgcc
   991081 tcggcaccaa ctccctgctc gacatcaacg tgttcggcaa gcgctcgggc cgcaaggccg
   991141 tcgagtacgt ccagaccgcc gacttcattc ccctccccga ggaccccgcc aaggaggtcc
   991201 gcgagatgat cgagggcctg cggtcgaacc cgggcaccga gcgcatctcg accctccgca
   991261 agaagctgca ggaggagatg gacgcgaacg cccaggtgtt ccgcaccgag gagaccctga
   991321 ccaacgtcat gggcacgatc aacgatctgc gcgggcgcta ccagaacatc cacgtcgacg
   991381 acaagggcaa gcgctacaac accgacctcc tcgaggcggt cgagctgggc ttcctgctcg
   991441 acatcgccga gatcgtcgcc tacgccgccc gcaaccgcaa ggagagccgc ggcggccaca
   991501 tgcgcgagga ctaccccgac cgcgacgacg agcagttcat gcagcacacg atggcgtacc
   991561 tcacgggcga cccgcattcc gcggacccgg aggaccacat ccgactcgac tggaagccgg
   991621 tcgtgttcac caagaacgag cagggcgagt tcaactaccc gcccatggag aggaagtact
   991681 gatgaccctc gtcgcagact cagccgaggc tcccgtcgag gaagccatcc agtcgtacct
   991741 cgtcacgttc atcgtgcgtc gcttcaaccc tgaagtcgac gccgaaccgc actgggtcga
   991801 ctacgacgtc gagatgtacc cgaccgatcg cgtgctcgat gcgcttcacc gcatcaagtg
   991861 ggatgtcgac ggatcgctcg ccttccgtcg ctcctgcgcc cacggcatct gcggttcgga
   991921 tgccatgcgc atcaacggcc gcaaccggct cgcctgcaag acgctgatca aggacctcga
   991981 catatcgaag ccgatctacg tcgaggcgat caagggcctg ccgctcgaga aggacctcat
   992041 cgtcgacatg gacccgttct tcgagtcctt ccgcgacgtg cagcccttcc tccaggcgaa
   992101 gtccgcgccg gagcccggca aggagcgcat ccagtcgatc gccgaccgcg ccgtctacga
   992161 cgacacgacc aagtgcatcc tctgcgccgc ctgcacgtcc tcgtgcccgg tgttctggac
   992221 ggacggtcag tacttcggcc ccgccgccat cgtcaacgcc caccgcttca tcttcgactc
   992281 gcgcgacgat gccggtgacg tgcgtctcga catcctcaac gacaaggagg gcgtctggcg
   992341 ctgccgtacg accttcaact gcaccgaggc gtgcccccgc ggcatcgaga tcacgaaggc
   992401 catcgccgag gtcaagcagg cggtgctgcg cggctgagcc atcgccccgc cgccggaaga
   992461 gccgtgagct cacgcgacac cgacaccgac gcatccctgc gtgaccgctg ggatgcgtcg
   992521 gttcttcgtg gtcggctcga ggagccgatc gagcgggcca ccgcgctgac gcagaagacc
   992581 ctcgcctggt tcccgatccg ggtgtggcgt catttcctgc agcggaacgg cttcctcctg
   992641 gcggccagca tcagctacca gtcgctcttc gcgctcttcg cgacgctcta tgccgccttc
   992701 gcggtggcgg gcgtctgggt gggcgggtca gagcgcgcga tcacggccct gatccgtgtc
   992761 gtcaactcct acatccccga gttcatctcg gcgagcggtc cggtgcaccc ggacgacgtg
   992821 gccacggtgg cccggcagag cgggagcctc ctcgccgtca cgggtgccgt cgccctcgcc
   992881 atcgcgatct ggacggcgat cgggttcgtg acgttcacgc gtcgcgccgt ccgcgacatc
   992941 ttcggactgc ccttcgacat gcgcagcttc gtgatgctca agctcaagga cttcgcggcg
   993001 gccctcctgt tcggaatcgc gctggtcctc ggggctgcgt tcgggctgat cgccgggggc
   993061 atcgtcgccg agctgttcac cgtgctgaac ctgccctacg cctcgacgtc ggtcgacgtg
   993121 ctgagccgca tcgcatcggt gctggtgggc ttcgcgctga actccgccgc attgggatcg
   993181 ctgatccgct tcctgaccgg aacctccctc ccctggcgat ccatcctgcc ggcgtcgctg
   993241 ttcggcggcg ccgctctgag cctgctgcag ctgggtgccg gcttcctcgc cgcctactcc
   993301 cccaccaacc cgctcctggc cacgttctcg atcctcgtcg ggatgctgct gtggctccgg
   993361 gtggccggga tcgtcatcct cgtcagcgcg tcgtgggtcg ccgtcgcggc cggtgacgcc
   993421 gacgttccgc tcgaggcgcc gagcgacgag gaccgccgga gccgcgtgga gcgcgcccgc
   993481 cgcctcgtcg ccgatgcgga ggtgcgcgat gccgaggtgc gcctcgaaga ggcgcacggg
   993541 tggcagcggc cggcagcagc gctgcgcctg cgcagtgccc gccggatgca gcgccgcgtc
   993601 gacgctcgac gtcggtgacc gcggttacgc tcgatcgagt gacccgctct ctccgcatcg
   993661 cctccgtcaa cgtcaacggc atccgcgccg ccgtgcgcaa cggcatgcac ggctggctcg
   993721 acaccgccga cgtcgacatc ctcaccctcc aggaggtgcg cgctcaggca tccgatctgg
   993781 ccgccgctct cccggggtgg cacatcgtca acgacgaggc gctcgcgaag ggccgtgcgg
   993841 gagtcgcgat cgccgcacgc gagccgctcg acatctggcg ggtcgacctg ggcgacgacg
   993901 acctcgattc gaagggccgc tgggtggagg ccgacatcga cgtcgacggc gagcagctga
   993961 cggtggtcag cgcctacgtc ttcaccggcg aggtgggcac cgagaagcag gtggcgaagt
   994021 acgccttcct cgacgcgatg gaagcacgga tgccggagct cgccgccggg ctcgcggtca
   994081 tcacgggcga cctcaacgtc ggacaccgcg agctcgacat ccgcaactgg aagggcaacg
   994141 tcaagaaggc cggcttcctc ccgcaggagc gcgcctactt cgaccggttc acggcgcccg
   994201 cgggcgagac cgtgaccagc gtcgacggcg gctccggcgt cggactgggc tggaccgacg
   994261 tcggccgcac gttcgccggc gaggtcgacg gcccctacag ctggtggtcg aatcgcggca
   994321 aagcgttcga caccgacacc ggctggcgga tcgactacca cctcgcgtcg cccgccctcg
   994381 cgccgcgcgt cacggactac cgcgtcgtgc gggccccctc gtgggacgcc cggtggagcg
   994441 atcatgcccc ggtcgtggcc gactacaccg tcggttcctg accctctggc atcgagcacg
   994501 cggccgcggg ctactctcgt ccccatgccc ctcgtactcg tgaccggcgc tgcgcgcccg
   994561 aacagcatcg ccgccggcat cgtcccccgg ctctccgccg acgggtggga cgtcgtgacg
   994621 agcgacctcg acgcaggcga ctacccgtgc gacctgtcgg accgggcggc ccccaccgaa
   994681 ctcatcgagc gcatcgcgca ggagcggggc accctgtcgg ccctcgtgct cagccatgcc
   994741 cacgacatcg agagcggcat cctcgacacg acggccgaga gcttcgaccg ccatgtcgcc
   994801 gtcaacgcgc gtgcgagcct gctcatgatc gccgccttcg cccggcagat cggcgcggac
   994861 ggcggcgcga tcgtcgcgtt caccagcgac cacaccaccg ggaaccttcc ctacggcgcg
   994921 tcgaagggtg cgctcgaccg gatcgtgatc tctgccgcgc gggagctggg tccgctgggc
   994981 atctcgtcca acgccgtcaa tcccggcccc atcgacaccg ggtggatgga cgacgagacg
   995041 cgcacgtccc taacggcgct ccagccgctc ggtcgcgccg gcacgccccg cgacatcgcg
   995101 ggcatcacct ccttcctcgt atcggacgag ggccggtgga tcagcgggca gctgctccac
   995161 accgatggcg ggttctcggc tcgcttctga cgccgcacgt tcgcgcctag gattatcgga
   995221 tgagcaaacc ccgcctctac tccggaatgc agccctccgc cgactccctc cagatcggaa
   995281 actacatcgg cgcgctgctc cagtggcggg agctccagga ggcgaacgaa gccttcttct
   995341 cggtcgtcga cctgcacgct ctcacccagc cgaacgatcc cgccgagctg cgcgagaaga
   995401 cccgccgcac cgccgcccag tacatcgccg cgggcatcga gccgtcgaag tccacgctct
   995461 acgtgcagtc gcacgtgcgc gcgcacgccg agctcgcctg gatcctctcc acggtcacgg
   995521 gcttcggcga agccagccgc atgacccagt tcaaggacaa gtcctcgcgc tacggaacgg
   995581 atgccacgag cgtgggactg ttcacgtatc ccgttctcat ggccgccgac atcctgctgt
   995641 accagacgga catcgtcccg gtcggcgacg accagaagca gcacgtggaa ctcacccgcg
   995701 acctcgccga acgcttcaac agccggtacg gcgcggcgtt ccgcatcccg aagcccgtca
   995761 tccagaagga gacggcccgg atctacgacc tgcagaaccc gaccgcgaag atgtcgaagt
   995821 cggccgaatc ggatgccggt gtgctctggc tgctcgatga ccccgcggca tccgcgaaga
   995881 aggtcatgcg tgccgtgacc gactccgagg gtgtcgtccg gtacgaccgc gacgcgaagc
   995941 ccggtgtctc gaacctcctc gtgatctacg cggccctgac cgggcgcgag atcaccgcga
   996001 tcgaggacga gtacgcgggc cgcggctacg gagacttcaa gaagggcctc gccgaggtcg
   996061 tggtgagcga gttcggaccg gtccgccagc gggccctcga actgctcgac gacccggccg
   996121 aactcgatcg ggtgctcgcg gtgaatgccg ggcgcgccga ggaggtcgcc gacgcgacac
   996181 tctcggacgt ctacgacaag gtggggctgc tgcgccgtgg ctgaggacct cgtccccgca
   996241 cctctcgatc ccgcgcccga attgatcgag gccatcgacg ccgccgctgt cgcctcgatg
   996301 gcggcgccat cggacgtcgc cgcgcaggag aagctctggc gagccgtgtt cgcccttccg
   996361 acgtggatct tcgtcgcccg cggcaccgac gaggagccct cgccgtacgc ggcgacgacc
   996421 gactcgggcc cggcgatctt cgcgttctcg accgccgacc gggcggctgc cggcgccgcg
   996481 agcttcggca ttcccgccga agaagccaac cgtctcctgg ccgtgccgct ccccgacgcc
   996541 gccgcctggg tcgcctcgtt cgccgaggtg ggggtcgagt ccctcgtctt cgacgcaccg
   996601 cggttgggtg cgatggcgcc gctggggaac ctcgccgcga tgggcgtctg gatcacccag
   996661 caccccgaag gctgaccggc gcctgcggga gacgcgatcg gttcgcaacc ccctcgggct
   996721 ccgccggcag gccgtggcag gatgagccca tgccggagat gcccgaggtg cagggactcg
   996781 tcgacttcct gcgtggccgc gcggtcggcc tcacggtgac gaagacgtcg gtcgccaaca
   996841 tcgccgccct caagacgtac gatccgccca tcgacgcggt cgtcggggcg acggtgacgg
   996901 atgcccgccg ccacggcaag ttcatcgacc tgacgacctc cgccggcgtg cacctcatct
   996961 tccatctcgc caaagccggc tggctgcggt ggtacgagac gctccccgcg accgtgatcc
   997021 gccccggcaa gacggcgatc gccctccggg tcgcgttcga cgacggatcc ggattcgacc
   997081 tcaccgaagc cggaacgaag aagtcgctcg cgtactacgc ggcccgctcc cccggcgatg
   997141 tccccggcat cgcccgactc ggacccgatc cgctcgaccc ctcgttcgac cgggaggccc
   997201 tcgccggcct gctcgcgggg cgccggacgc agatcaaggg ggtcctccgc gaccagtcga
   997261 tcgtcgcggg catcggcaac gcctactccg atgagatcct ccacgccgcg aagatctcgc
   997321 cctacgccct cgcggcgacg ctctccggcg acgaggtgga ccggctgtac gaggcgaccc
   997381 ggggcacgct cgccgatgcc gtcgccgcgg catccggacg ccccccggcc gacctcaagg
   997441 acgcgaagcg gcgcgggatg tccgtccacg gccgccgcgg cgagacgtgc ccggtgtgcg
   997501 gcgacgaggt gcggtcggtg ttcttcgcgg acaacagcct ggagtactgt ccgacgtgcc
   997561 agaccggcgg caagatcctc gcggaccgtc gcctctcgcg gcttctcaag taggtccggt
   997621 cagacggttc cggcgagcac ccgcgcgtcg tcgtcgaccc agcccatcga cttcgtgacc
   997681 gccttgtccc agagccgcaa gcggcgctcg cgctcctcca ccggcatctg cggctcgaac
   997741 cggacgtcct cctgccagta gccgcggagc gagtcgcagt cgggccagac gccgacggcg
   997801 agcccggcag cgtacgcggc gccgagcgcg gtcgtctcga cgaccttcgg ccggatgacc
   997861 gggatgccga ggatgtcggc ctggaactgc atcagcgtgt cgttgcgggt catgccgccg
   997921 tcgacgcgga gctcttcgag gtctcgcccg gtgtcggaga cgacggccga gatcacgtcg
   997981 cgggtctgga acgcggtggc ttcgagggca gcacgggcga tgtgcgcctt cgtgacgaac
   998041 cgcgtgagac cgaccagagc gccgcgcgcg tcggggcgcc agtgcggggc gaacaacccc
   998101 gagaacgcag gcacgaagta cgcgcccccg ttgtcctcga cgctgcgggc gagccgctcg
   998161 acctcagcgg attcggagat gatcccgagg ttgtcccgca gccactggat gagcgacccg
   998221 gtgacggcga tcgacccctc gagggcgtag cgtggcgcct cgtcgccgag ctggtaggcg
   998281 accgtcgtga tgaggccggc ctccgaccgg acgagctcgg tccccgtgcc cacgagcagg
   998341 aagttgcccg tgccgtaggt gttcttcgac tggccggcgt cgaacgccgc ctgaccgaag
   998401 gtcgccgcct gctggtctcc gaggatcccg gcgatgcgga tgccgcgggc cacccggggc
   998461 tgcacgacct cgccgtacac ctccgacgac gagcggatct cggggagcat ctcccgcggg
   998521 atgtcccaga cggagagcat ctcctccgac cagtcgaggg tccggaggtc catgaggagg
   998581 gtgcggctcg cgttggtcac atcggtgatg tggatgccgc cgtcgctccc gcccgtgagg
   998641 ttccagacga cccaggtgtc gggcgtgccg aacagcaggt cgcccgcacg ggcggcctcg
   998701 cgcgcgccgt cgacgttgtc gaggatccag gcgatcttgg aggcggagaa gtaggacgcg
   998761 aggggcagac ccgtcacctc ggcgaaggcg tcgacgccgt gcgtctcgat caggcgatcg
   998821 atggcgggct gggtgcgcgt gtcctgccag acgagcgcgt tgtgcacggg ccggccggtg
   998881 cggcggtccc agacgatcgc ggtctcgcgc tgattggtca cgccgatcgc cgcgacgtct
   998941 cccgccgata gaccggactg gctcagcgcc cgcgcgagca cccactcggt gttggtccag
   999001 atctcgaccg ggtcgtgctc gacgcgtccc gcgcgcggga acacctgttc gtgctcacgc
   999061 tgcgccgtcg cgagcagctc gccctgcccg tcgaacacga tcgcgcgcgt cgaggtggtg
   999121 ccctggtcga tggcgatcac atggtccgtc acgtctactc cccttcgagg ccgtggcgcc
   999181 ggtcagaccg acgccggctc tgccgcgtgc accgccgcga gcgcccggtc gatctcgacc
   999241 cgacgcgctg cggcatccca ccccatcacg tccgcgatgg tctccgcgac ctcggcgacg
   999301 acctcggcgg tcgcttcgcc gcggaacgcg atgttcgtgc ggcgcaggag cacgtcgtcg
   999361 aggtggacca ccgactcggc acgggcgatg tggcggagct cgccggtcgt gtaccggggc
   999421 agggtttcga gcggctggct cgcgccgtct gcccgcaggg ccgcggcgac ggcgacggcg
   999481 tgggtgccgt agcggtgcag catacgggcg ccctgctcgg ccgggacgtc ggcgaggtga
   999541 tcggcgaccc agcggtcgcg atcgccgtcg gtgcgcggga agccgacggc gccaccgatg
   999601 gggaggccct tcgtcccgcg gcggcgggcg cggcccaagc gctcgaggac ccgatcggtc
   999661 agggtggcgg cgacggcgcg gaacgtggtc cacttcccgc cgatgagcgt cacgacgggg
   999721 gtggtcgact gcggggtgag cggcgcggtc tcgatgcggt agtcgcggga gacgaatcct
   999781 gccgcgacgt cgccgtgacc gggcagcggg cgcacgcccg agtagcggtg gacgatctgg
   999841 ctgcggtcga cggcgatcgc gggcaggacg tggccgatga ggtcgaggaa gtagtcgacc
   999901 tcctcctcgg tgcagacggc cggctcggac atgtcgtgct cgaggtcgct cgtgccgacg
   999961 aggacgcggc cgttgagcgg gtagatcagg acgatgcgcc cgtcggagtg ctcgaagaag
  1000021 agctcgcgtc cgccggtggc ctgcaggagc tcggggtggt ccagcacgat gtgcgagccc
  1000081 ttggtaccgc ccatgtactg cgtgggccgg ccgagcgcgt cgttcgtcag gtcggtccag
  1000141 ggtccgctgg cattgacgac gacggatgcc gtgaagtcga actccacgcc ggtcacctcg
  1000201 tcgcggagcc ggacggcgtc gccctggctg cccacggccg acacgtagtt cgctgcgcgg
  1000261 gcgcggtctc ccccggcggc gaccccgtcg cggacgaggt cgaggccgag tcgctcgggg
  1000321 tcacgcagcg aggcatccca gtatgtggcc gtgtacttga ccgccgggtt cagctcgggc
  1000381 agtgcctgca gcgagcggcg acgcccgtgg aacgtgtgac gcggcacgcg gccaccaccg
  1000441 cgcgagaacg agtcgtagat gatgaggccg accttgatca gcagggcgcc tcgttcggtg
  1000501 ctccccgtct tgcggtggag caccatccgc agcggcgccg agaacaggcc cgagaaggtc
  1000561 gagtagatcg gcacggtggt gcggaggggg cgaacgtagt gcgccgcggt cgacaggagg
  1000621 tcgttgcgct cggtgaccga ctcgtggacg aggcggaact caccgttctc gaggtagcgg
  1000681 attccgccgt ggatcatgtg gctcgaggcg gcggacgcgc cggagatgaa gtcggatcgc
  1000741 tcgacgagcg cgacgtcgac gccctgaagg gccaggtcgc ggaaggtcgc gacgccgttg
  1000801 atgccgccgc cgacgatgag gacgtctgcg gtcggacgcg cgcggaggtc ctcgctggtg
  1000861 cggcggatct gagtgttcac ggcgtgctcc ctgtcgtcga gggcccgcgg tgggccccgg
  1000921 tctgcggcgt ggtctcatga tcgcacccga tggacgggat tgcagtcggg ttgcacatac
  1000981 gtgcagactc tcctcgtgga tgatcctctc gacgccgtcg acgtgcagcg cgcactcacg
  1001041 gccgcgcacc tctattacgt gcaggaacgc accatggagg ccatcgcccg cgagctcggg
  1001101 acctcgcggt cgacggtctc gcggctgctc tcgcgcgccc gggcctcggg catcgtcgac
  1001161 atccgcatcc ggtcgccctt cgcggctccc cagctgatgg agcaggccct cgccgaccga
  1001221 tacggcatca cagcgcacgt cgtgccggtt cccgatgatg cgagcgaggt cgaacgactg
  1001281 gagcgggtgg ccacggccgc cgcgcacctg ctcggcgacc tcgtcaggtc ggatacgacc
  1001341 gtgggcatcg cctgggggtc gacgaccgcc gccgtcagcc ggcggctcgt gcccaaggcc
  1001401 gtccgcggga cgacattcgt gcagctcaac ggatcgggga acacgcagac gacgggcctc
  1001461 ctctacgcca gcgacatcct gagccgcttc gccctcgcct acggaggcag tgcgcagcag
  1001521 ttccccgtcc cggcgttctt cgacgacccc cgcacgaagc aggccatgtg gcgcgagcgg
  1001581 agcacggcgc gcatcctcgc gatgcacgag gcgatggacc tcgtcgtctt cagcgtcggc
  1001641 tcggccggat cgcgcgtccc gagccacgtg tacgcaggcg ggtatctgga gccgcacgag
  1001701 atcgacgccc tcgactctgc cggcgtcgtc ggcgacgtcg gcaccgtctt ctaccggctc
  1001761 gacggctcga cgaaggggat cgcgctgaac gatcgcgcga gcgggccgcg cttcgacgtc
  1001821 ctgcgccagg ctcccgagcg cgtgtgcgtc gtctcggggg tcgacaaggc cgacagtctc
  1001881 cgcggcgccc tcgccgctcg cctcgtgacc gaactcgtga tcgacgaggc cacggccagg
  1001941 gcactcgcca actgagggcg acttttcctg cgcacggggg aatgaaacgt gcggatgccg
  1002001 gttgattaca ctcaagagca agaaacgtgc tccggggtcg gtgagaatcc gaaccggcgg
  1002061 tgacagtccg cgagcggatc cttcgggatc tgctgatccg gtgtaattcc ggaaccgacg
  1002121 gtgatgcgac gcaagtcgct agtccggatg ggaggcagca cgagaggtac gcggacgtgt
  1002181 ccgcggaccc ttcgccgcct gcgccctgcc ccggagtccc catcgtgagg atccggatga
  1002241 gtgccactga cgccgagcgc accgcgctcc gccgcgcgtt cgcgctcgcc ctgaacggcc
  1002301 cccgcggcgt gaacccgcag gttggcgccg tcatcctcag cgcagacggc gaggtgctcg
  1002361 ccgaagggtg gcaccgcggc gcgggcaccc cgcacgccga ggtcgacgcg ctgtcgaagc
  1002421 tcgccccggg cgccgccgcc ggcggaaccg cggtggtcac cctggagccc tgcaaccaca
  1002481 ccggacgcac cggcccctgc gcggtcgccc tcctggacgc cgggatcgcc cgcgtcgtct
  1002541 tcgcggtatc cgaccccggg gtcgcctccg ggggcggagc agagcgcctg cgcgaagcgg
  1002601 gcgtcgacgt cgtcgccggt gagctggccg acgaaggagc agccctgctc gcgtcctgga
  1002661 tggatgtgca gcgcctcgga cgtccgcacg tcaccgtcaa gtgggcgcag tcactcgacg
  1002721 ggcgggctgc ggcatccgac ggcacgagcc agtggatcac cggtgaggcc gcccggcacg
  1002781 acgtgcaccg ccgccgcgcc gaggccgacg cgatcatcgc gggcaccggc accgtgctcg
  1002841 ccgacgaccc ggcactcacc gcccgccgcc ccgacggatc gctccacgac gatcagcccc
  1002901 ggcccgtcgt cgtcgggaca cgggcggtcc cgcaggaggc ccgcgtgcgc cggcatcccc
  1002961 gacacttcat gcaggacgac ggcgaggacc tccccgacct cctcgagcgc ctgctcgagc
  1003021 tgggcgcgca ccacgtcttc atcgagggcg ggccgacact cgccggatcg ttcctgcggg
  1003081 cgggtctggt cgacgagttg ctcgtctaca tcgccccgac cctcttgggc ggcgaccgcc
  1003141 tcgccgtcgg cgacctcggc atcaccacca tcaccgatca gcgccgcttc gcgctggcag
  1003201 acctcgaacg actcggcgac gacatcctcg tcatcgcccg accgaaggag aacagctgat
  1003261 gttcaccggc atcatcgaag agcagggcac gatcaccgcg atcgagccct cgggcgacgg
  1003321 cgtgcgtctg agcgtgcgcg cccccctggc tgtgtcggac gcggcccggg gagactccat
  1003381 ctcgatcagc ggcgtgtgcc tcacggtcac cgaccagact cacgacggct tcaccgccga
  1003441 cgtgatgaag cagacgctcg acatgtcgac gctcggcaca ctcggggtcg gatcgcccgt
  1003501 caacgtcgaa cgcgcactcg ccgctcacgc gcgcctcggc ggtcacatcg tccagggcca
  1003561 catcgacggc accggcaccg tcctcgaggt gcgccccggc gaccagtggc gcgtcatccg
  1003621 catcggcgtg ccggccgacc tcgccccgct catcgtcgac aagggctcgg tcgccctcca
  1003681 cggcgtgtcg ctgacggtct ccgccgtctc cgaccccggc gcggccgagc actggctcga
  1003741 agtgtcgctc atccccgaga ccctcgacgt cacgaccctc ggtgcgttgt cgaccggcga
  1003801 ccgggtcaac ctcgagaccg acatcctggc gcgccacgtg cagcgcctcc tccgcttctc
  1003861 acccgcagaa catccctccg cacacgaagg aggctcccga tgagcctttc ccccatcccc
  1003921 gtcgcgatcg ccgccctgaa ggaaggccga ccgatcctgg tcgccgacga cgagagccgc
  1003981 gagaacgagg gtgacatcat cctctccgcc gagctcgcct cgccggagtg gctcgcctgg
  1004041 accatccggt ggtcgagcgg gttcctgtgc gcccccatgc ccgccgactg ggccgatcgg
  1004101 ctcgatctcc cgccgatggt cgaggtgaac caggacagcc gcggcaccgc gtacaccgtc
  1004161 agcgtcgacg ccgccgacgg cgtcaccacc ggcatcagcg cggccgaccg cgcccgcacc
  1004221 gtcaacgtcc tcgccgaccc gtcctccacc ccggcgtcgc tcatccgacc cgggcacgtc
  1004281 ctgcccctcc gcgccgtcga cggcggcgtg cgtgagcgcg cgggccacac cgaggcggcc
  1004341 gtcgacctca tgctgctcgc cgggctcgct cccgtcggcg tcatcggcga ggtcgtcgcg
  1004401 gacgacggca gcatgatgcg gatgccggga ctcctcgaga tgggcgaacg cgaaggcatc
  1004461 cccgtcatca ccatcgagca gctcatcacc tacttgaacg gcgcggacgg cacgggcgca
  1004521 gccctgaccg caggaatcgc caagcgccgc gtgagcctgc gcgccgaggc gaacgttccg
  1004581 acctcgcacg gcgacttccg gttcctggcg tacaaggacc gcatcaccgg caccgaccac
  1004641 atcgccgtcg tctcgggcga cctcaccgag gaggccccgc tcgtgcgggt gcactcggag
  1004701 tgcctcacgg gcgaggcgtt cgggtcactc aagtgcgagt gcggcccgca gctcgaagcc
  1004761 gcactcgacg cgatcgacaa ggacggcggc atcgtcatct acatgcgcgg tcacgaggga
  1004821 cgcggcatcg gcctgatcaa caagctccgg gcgtacagcc tgcaggagcg cggcctcgac
  1004881 accgtcgacg ccaacctcgc cctcggcctg ccggccgatg cgcgcgatta cgcagcggcg
  1004941 gccggtatcc tgcaggatct cggcatcgag aaggtgcgcc tgctgaccaa caacaccgac
  1005001 aaggtcgcgc agctgcggag cctcggcatg acgatcgtcg accaggtccc cctgctggtg
  1005061 ggcgtcggcg cgaacaacca ccagtacctg gcgaccaagg cggaccgcat gggacacatc
  1005121 atcgacgccg gcgagctgcg cgacgcactc gcccacagtg aggagcagac cgcatgagcg
  1005181 gacacggagc gcccaagacc gaggccgtcg acgcgagcgg actctccgtc gtcgtcgtcg
  1005241 ccgggcagtg gcacgaccag atcaccgacg gactcatcgc cggcgcgata cgagtgctcg
  1005301 acgcgtcggg tgcggcatgg cgcctcgttc gcgtgccggg ctccttcgag ctgccggtcg
  1005361 tggcgaaggc cgcgctcgat gcgggggcgg acgccgccgt cgcgctcggg gtcatcatcc
  1005421 gcggcgggac cccgcacttc gacttcgtgt cctcggccgc gaccgacggc ctcacccgcg
  1005481 tcgccctcga caccggcaag cccgtcggat tcggcgtgct caccctggac gacgagcagc
  1005541 agggcatcga ccgggccggt ctcgccggct cgaaggagga caagggcgcc gaagccgcgg
  1005601 atgccgccat ccgcaccgcc ctgaccctcc gcgagctccg cgcctgaccc gcagacattc
  1005661 cgctgcgcgg aatctgctga accttcaggt agcctgaggg catggagatc ctgcgtagtg
  1005721 tcgtcgtcct catccacctc gtcgggttcg ccaccgtgtt cggatcgtgg gtggtcgagg
  1005781 cggtcggtcg gcgacgcgtc acgcgcatca tgcattgggg actcggcatc tctctgatcg
  1005841 ccggcctcgc cctctcggcg ccgtggggcc tcacgggtga tctcaactac gcgaagatcg
  1005901 gcatcaagct cgtcgtcctc gtgatcatcg gcgggctgct gggcgcgggc gccgcgaggc
  1005961 tgcggaagtc gggcacgacg cccgccggga tcttctgggc gatcggcgcc ctgacgctcc
  1006021 tcaatgcggg actcgcggtc atctggcgct gacctcggcc tcacgcctgg gcgcgcacgg
  1006081 cccagcgcgg gagcgaagag tagagttgag gtttgtgcgg cggccatcat gccgtcgttc
  1006141 ggtatccccg tgctgtgatg tctctgcatc atccctgtga agacatccgc cgccgacgag
  1006201 tcccacgagg acctcaccgc tcttctccga caggtccccc gcatgtcttc tgccaccgtg
  1006261 gcatcccctg ctcccgccaa tccccgctcg cgcgtcatca cggcgagcct cgtcgggacg
  1006321 acgatcgagt tctacgactt ctacgtctac gcgaccgccg ccgtcctggt cttccccttc
  1006381 ctcttcttcc cgacgggcaa cgagacgacg tcgctgctgc tgtcgttcag catcttcggc
  1006441 gccgcgatgg tggcccgtcc catcggcgcc gtgatcttcg gccacttcgg tgacaagtac
  1006501 ggccgaaagg ccaccctcgt cggatcgctg ctgaccatgg gcgtcgcgac gttcctgatc
  1006561 ggactgctcc cgacgtacgg cgacatcggc gcctgggcgg cggtcctgct gctcatcctc
  1006621 cgcctggcac agggcttcgc gctcggcggc gagtggtcgg gcgctgctct cgtggcgacg
  1006681 gagaacgcac cgaagggcaa gcgcgcctgg tacggaacgt tcccgcagct cggcgcgccg
  1006741 atcgggttca tcatcgccaa ctcggtcttc ctcatcatct acttcgcgct cccgcacccc
  1006801 gacggtccgg cgctgcgctc cgaggagttc ctggcgtggg gatggcgcgt gccgttcctg
  1006861 ttctccgccg tcatggtgat catcggcctg tacgtgcgcc tcaagctcgt cgagtccgag
  1006921 accttctcga aggcggagaa gaccggcgcg atccagaagt tcccgctcgg gcaggtcgtc
  1006981 cgcggccact ggcgtcagct catcctcggc acgttcatca tgctcgccac gtacgtgctc
  1007041 ttctacctga tgacgagttt caccctcgcc tacggaacca agccgaccac cgagggcgcg
  1007101 agcgccgccg cggaagcagc gggtaccgcc ttcgacgcag cggcctacgt gcccggcctc
  1007161 ggattcgggt acacggactt cgtgatcatg cagatcgtgg gtgtcgtgtt cttcggcatc
  1007221 ttcaccctgc tgtccggccc ggtggccgac agtatcggcc ggcgacgcct gctcctgtgg
  1007281 atcacgggcg gcatcttcgt cttcggtctg ctgttcaccg tcttcctgct cccccagatg
  1007341 gacccgaagt tctccggcgc cctcgtgcag gcgttcctcg tcttcgggtt catgctcatg
  1007401 ggcgcgacgt tcggtccgat gggtgcgctc ctgccggagc tcttcccgac caacgtccgg
  1007461 tacaccggct cggccatctc gtacaacgtc tcgtcgatcc tcggcgccgc gctcgcgccg
  1007521 atcgtcgcca cggccctctg ggcggctgcg ggaggatccc cctggctggt cggcgtctac
  1007581 ctgtcggcgt cggcgatcct caccttcgtc gccctgtggc tgtcgaagga gacgaaggac
  1007641 gtcgagtacg agaccaatat cggggtcgcc cggaagtcct gaccggtccg cattccgcag
  1007701 gggcggatgc cgcatcccac cgacaggtgt catgcggcat ccgcccctcg tcatgtgctg
  1007761 ctcacggccc tccgggcgat cacgcgcaac gggccccgtc aagagctccc gttctcgggt
  1007821 gaacggatct agtgtcggtc tcaccagccc tgaaggagcg cgccatgaag aaggtcaccc
  1007881 acgcatccgt ggtccaatac gaccggacgg gcgggcccga ggaactgcat ctcgtctcgg
  1007941 cgccgctcgc ggagcccggc cccggtgaag tgaccgtgga ggtcatgacc atgggtctca
  1008001 atcacatcga cggattcgtc cgagccggcg ctgagaagga gtgggacgac ccgttcccgc
  1008061 gcggttcggg cagctgcttc gccggcatcg tcatcgccgt ggggccggac accaccgggt
  1008121 tcccggtgcg taccgaggtc gtcggtcatc tgcgcgccgg cgctcaggcc agtcacgtga
  1008181 ccctcaccgt cgaccgtctg gtcaagaagc cccgaaacct ccccttcgag accgcgggcg
  1008241 gcctctatct cgcgggcgtg accgcgctcg acatcgtcga cgacctcaag atcggctccg
  1008301 gcgacaccgt cgtcatctcg gcggcggccg gtggtgtcgg cagcatcgag gcgcagatcg
  1008361 ccctccaccg cggcgcccgc gtgatcggga cgtgcggcga ccgcaacttc gactacctcc
  1008421 gccagctcgg cgtgaagccg gtgcgctacg gcgaggggat cgccgcccgt atccggtcgc
  1008481 tcgcgcccga cggcgtcacc gccttcatcg acaacttcgg tcaggacggt cacgccctcg
  1008541 ctgaggagct cggggttccg gccggaaagt tccgctcgag cgccgaccgg cgcgaccggg
  1008601 aggtggctct tctctccgac gaaccggatg ccgtcgctca tggcaccgag cagttgcagc
  1008661 gcgtcgtcga actggccgac aagcgcgtcg tcaacgtgct cgtctcgggc ttctacccgc
  1008721 tgaccgatgt cgccgaggcg tatgacgatc tgcagaagct ccactcgcgc ggcaaggtcg
  1008781 tgctggggac gcacccggtc aacccgcgcc gcattcgcaa ggcgcgcgag gtcatggagt
  1008841 cgggccgcta atccaggaac agggcccgca gccgcttggt ggtgaagacg agtccgatcg
  1008901 cgatcatcac cacgtagtac agcacgtgcc acagcatccc gaccgacagg atgccggtgg
  1008961 tcagccctcg gatcagttcc acgccgtgcc acagcggcag cgccatgacg atcgactgca
  1009021 cccagtccgg gtagaccgtg atcgggtaga acgtcgccga gaacaggaac atcggcaaga
  1009081 gtacgaagtt gatccagtcc atgtgctgga acgtcttcat atagctggtg acagccatgc
  1009141 cgaggctcgc gaagccgaag gcgatgagca ggaccgcggg gatcgcgagg atcgccgtcc
  1009201 acgacaggtt caggcccatc acctgcatga cgatcatgaa cccggtggcg tacagcagcc
  1009261 cccgcaggag ggcgtagagg atctcgccca gcgcgacgtc gagcggaccg agcgaggtgg
  1009321 ccagcatccc ctcgtagagc ttgccgtagt tgagcttgaa gaagacgttc cacgtggagt
  1009381 cgtagatggc gccgttcatc gccgagacgg caaggagcgc cggcgcgatg taggccatgt
  1009441 atgagacctc cgtgccctgg gaggtctgga cctccccgat gagcgcgccg agacccagcc
  1009501 ccatcgagag caggtagaag acgggctcga agaaccccga gaggaccacc gcccagctcg
  1009561 acgagcgcgc ggccaggaag ccgcgctgga cgacggcacc cgggttgccc gcccagagcg
  1009621 cccgaacgcc gccgcgacgg acatcggggt tcacgacgac ggcggtcact tcgcgagcct
  1009681 ctcgacgaag atgcgccggc cccagaggta ggcgacgccc gtgaggacga gcagataggc
  1009741 caggtggacg accaccatcg cgggcggaac ggcggctccg tacgtggcga gacggcccag
  1009801 ctcggcgccg tgccacagcg gtgagatcca cccgatccac tgcagccaga ccggcagcgt
  1009861 atcgagcgga tagaaggtgc ccgagaacag gaacatcggc atgaagacga accgctgcac
  1009921 cagtgcgaac tggcccttgt catcctcgat cgacccggca taggccatga gcgggatgcc
  1009981 gaaggcgagg cccgcgagga gtcccgccgg gatcgcgagc caaccggtct cggggttcgg
  1010041 gaccgtcgcc caaccgacgc cgatcgcgcc cagcagccag atgaacaggt agtacgcggc
  1010101 gacggcgaac cccatgcgcg ccgccgcgcc gatgatcacg ccgttcgcga tctgcgggct
  1010161 cgacagtgcg gacgcgttga acccgtagaa gtaccgtcgc cacttgaagc cggccatgac
  1010221 cgggtaggtc atctcctccg acgcgacgga gagcgcggcg gtgacgagca gagcgggtgc
  1010281 gacgaagacg agatagtcga cttcgacgcc gcgatcgacg atcggcacct ggatcagcgc
  1010341 cgccaggccc gccgcgaggc ccaggagata gaggacgggc tgcccgagcg cgccgacgac
  1010401 gatcgtccat ccatatgcac gcatggcgcg caccatgtgc tccgtgacgt accaggtgcc
  1010461 gcggcgacgg ggtttccggc cccacgccat cgcctcggcg cgcagctcgt cgagcgtcgg
  1010521 cggcgccgac tgggcggtgt cgctcattcg atcagcgtcc gtccggtgag gcggaggaac
  1010581 acgtcctcga ggctggaccg gcgcacgagg ctcgtcatcg gctgaagtcc tgaggccgtg
  1010641 atccgttcga gcgcggcctc gccgtcggtc gcgtagacga ggatgcggtc gggcagcact
  1010701 tcgatgcgat cgccgatgcc gcggagctcc gccgctgcct gttcgttgcg atcggagccg
  1010761 aagcggacct cgagcacttc gcggctggaa tgctcgcgga tcagagaggc gggactcccc
  1010821 tcggccatga tgcggccctt gtctacgacg accagccggt cgcagagctg ctcggcttcg
  1010881 tccatgtagt gcgtcgtcag gacgagggtc gtgcctcgct ccttcaggcg gaacagccga
  1010941 tcccacagca cgtggcgcgc ctgcgggtcg agcccggtgg tcggctcgtc gaggagcagg
  1011001 atgcgggggt cgttgatgag ccctcgtgcg atcgtcagcc ggcgcttcat gccgcccgac
  1011061 agttggtcga ccttgctctt cgccttgtcc tcgagctgcg cgaaggcgag caactcgtcg
  1011121 gctttctggg cgcacacctt gcccggcagc ccgaagtagc gcccgtagat gtagaggttc
  1011181 tcgcgggcgt tgagttcgcc gtcgaggttg tcctgttgcg ggacgacgcc caggcgcgag
  1011241 cggatctcgg ggccgtaccg gtcggggtcc agacccagga tcgagaggtc gccgctcgtc
  1011301 cgcgtcgaga ccgcgccgat catcttcatg gtcgtcgact tgccggctcc gttggggccg
  1011361 agcagtccga aggactcccc cggcgcgacc tcgaacgaca gtccgtcaac ggcgacgaag
  1011421 tcgggcttcc ctttcgccga gtaggccttg acgaggttct cggcacggat gacgggttct
  1011481 ggcaccgcac caccctatcg acggctggag acaccaccat ccgatcgtcg agcccccggc
  1011541 agaacttcat cgcctcgcag agatcaggcg gcaggtcgcc gcgctcgaag aggtgcaggt
  1011601 tcggcgcgcg cgcacgcagg gccattcgtg gcaggcggtg gcgagcgccc tcggcgtctc
  1011661 gaagcaagcg gcgcacaaga agtacggggg aagatagaag gatgtcgaca cccgcccgca
  1011721 cccgccgtcc cgcgaaggac gacggccccc gcgctcgcct cagccacctg ctgccgttcc
  1011781 tgctcgagca caaggcgatc ctcgcggtcg tcgccgtcct cagcatcctc gaagccgtcg
  1011841 ctacgctggt gcagccgttg ctggtcggcg acctcatcgg gcgggtgcag gcgggcgaca
  1011901 cgctcggcat cctggtgtgg atcctcgtcg gactcgtcgt ggcgtcgtcg ctgatcggcg
  1011961 gcttccagca ctacctgctt cagcgcaccg gcacggctgt cgtgtactcg agccgccgcc
  1012021 ggctcatcgc gaagctgctg cacctcccgg tgaaggagta cgacgcccgc cgcacaggtg
  1012081 atctcgtctc gcgcgtgggc accgacacca cgctgctcta tgcggtgctc actcaggggt
  1012141 tcgccgattc gatcggcaac gcgctcatct tcgtcggcgc cctgatcgcc atgctgatca
  1012201 tcgacccgct cctcctgctg ctcatcgccg tcgtcatcgg tgcgtccgcc gcactggtgg
  1012261 gcgccctcag tgggcggatc cggcgcgcca ccgcgctgca gcaggccaag gtcggcgaac
  1012321 tcgcctccgg ggtggagcgc gccgtcgggt cgatccgcac gatccgtgcc gccggcgccg
  1012381 ccgaccgtga gcgcgccgcg atctccgaga ccgcacgcga cgcgtacggg gcgggactgc
  1012441 aggtcgccaa agcctccgcg gtgatcgtcc cggtcgccgg agtcgcgctg caggtgtcgc
  1012501 tgctggtggt gctcggcgtc ggcgggttcc gcgtggcatc cggagccatc tcgatcgcgc
  1012561 agctcgtgac cttcgtgatg ttcctcttct tcctgatcca gccgctcgcg tcgttcttcg
  1012621 gcgccatcac gtcggtgaac caggcgctcg gggcgctcgg gcggatccag gaggtcctcg
  1012681 atctgcccga cgaaacccac gacgacgcct ccctcgccgg ggccgctcgg gcgacgggat
  1012741 cgggcgaccc ggcgaccgcg gtcgagttcc gtgaggtgca cttctcctat cccgacgccg
  1012801 tcatggccgc ccggcgctcg gccgaggacg acgcccgcaa ggccctcgcc ggagtccacg
  1012861 cgcccctgcc gggagacgag gcgaccggtg acgcgaccgc agacgcggac ggcgaggcga
  1012921 cggtgctccg cggagtctcc ttccgagtgc cgcagggcgc gcgggtcgcg ctcgtcggcc
  1012981 cgtcgggcgc cggcaagtcg acgaccctcg ccctcatcga gcggttctac gatccgacct
  1013041 cgggcgccgt gctgatcggc ggaaccgatg cgcggtcgct cgaccgcctg agcctccgcg
  1013101 cgcagctcgg ctacgtcgaa caggacgctc cgaccctcgc cgggacgatc gccgacaacc
  1013161 tccgcctcgc ctcgccgtcg gcgacggatg ccgattgcgt gcgcgtgctg gaggcggtga
  1013221 acctcggcga cgtcctccgc cgcaatccgc tcgggctcga cgcgcccgtc ggcgaggcgg
  1013281 gtgtcatgct ctcgggcggc gagcgccagc gactcgcgat cgcgcgggcc ctgttggccg
  1013341 cgcccccgat cctcctgctc gatgagtcga cgtcgtcact cgacgggctc aacgagcagc
  1013401 ggatgcgcga ggcgatcgac gcggtcgcga cggggcggac gctcatcgtc atcgcgcacc
  1013461 ggttgtcgac cgtggtggac agcgatctga tcgtcgtcct cgaccgcggc cgcgtcgtcg
  1013521 gtcagggcac ccatgccgaa ctcatcgagt cggttccgct ctaccgcgac ctcgctgctc
  1013581 gccagctgct ggtgtgaccg cgtcgatgcc cccggcgagc gcgccggcgg catcgacggc
  1013641 gggtctcaga ccgaccgctc gctccgcttg aggcggtacc gcagcgccgc gagctcggcg
  1013701 tacagggcgg gcggaacacg gccgccgaac gtccggtaga actcctcggt cagatcggtc
  1013761 tctgtcagcc aggagtccac gtcgatcgcg aagagctcgt cgagatcgac ctgcgggaca
  1013821 tcgaccccgt cgaggttcag atccgccgtg cgcggaaggc gtccgaccgg gctctcgacc
  1013881 gcgtcgaccg aaccgtcgac ccggcggatg atccagtcga tcacacgggc gttgtcgccg
  1013941 aagccgggcc agaggaagcg tccgtcggcc cccttccgga accagttgac ctggaagatg
  1014001 cgcggcgcgc ggtcgaagcg gagcgcctgg ccgacgctga gccagtgccc gaagtagtcg
  1014061 gccatgttgt atccgcagaa ggggagcatg gcgaaggggt cgcggcggag ctcgccgacg
  1014121 gtcccctccg ctgcggcggt ccgctcggac gagatgttcg atcccatgaa gacgccgtgg
  1014181 gtccagtcgg tcgcctcgac gaccagcggc acgttggtcg cgcggcggcc accgaagagg
  1014241 atcacgtcga gaggaacgcc ttccggagcg tcccagtcgt cgccgatctg cgggcattgc
  1014301 gccgcgccga ccgtgaaccg ggagttcggg tgggccgcgg gggtgcccga cgccggcgtc
  1014361 cacgggttgc cctgccagtc ggtgaggtgc gagggcacat cgtcggtgag accctcccac
  1014421 cagacatcgc cgtcgggacg cagggcgacg ttcgtgaaga tcgtgttgcc ccagagcgtc
  1014481 tcgaccgccg tggcgttcgt cgaggcaccg gtgccgggag cgacgccgaa gaacccggcc
  1014541 tccgggttga tcgcccacag gcgaccgtcg tctcccggcc ggagccacgc gatgtcgtca
  1014601 ccgagggtct ccacgcgcca gccggggatg gtcggccgca gcatggcgag gttggtcttg
  1014661 ccgcaggcag aggggaacgc ggccgccacg tggtacttct tgcccgccgg gtcgatgacc
  1014721 cggatgagca gcatgtgctc ggcgagccag ccctcctgct tgccgatcac cgacgcgatg
  1014781 cgcagcgcga agcacttctt ggcgaggatc gcgttgccgc cgtacccgga accgaacgac
  1014841 cacacctcga gggtgtcggg gaagtgcacg atgtacttct cgtcgttgca cggccacgcg
  1014901 gcatcctgct cccccggcgc cagcggggcg ccgacggagt gcaccgtctt gacccagggc
  1014961 ttgcccgcgg cgatctgctc cagcaccgac gaacccacgc gggtcatgat gccgatcgac
  1015021 gtcaccgcgt aggcgctgtc ggtgacctgc acgccgatgt gcgagagcgg tccgccgacc
  1015081 gctcccatcg agaacggcac gacgtacatc gtccggcccc gcatgctgcc ggcgaacagc
  1015141 gggttcaggg tctcgcggat ctcgtccggg gcgatccagt tgttggtggg accggcatcc
  1015201 tcttcgcggg tcgaggcgat gaacgtgcgc ccctcggtgc gggcgacgtc gctcgggtgg
  1015261 gagcgggcga ggtatgagcc cgggcgccat tcggggttca gcttgatgag tttgccctcg
  1015321 tccacctgct gacgcagaag agcgtcgtgc tcggcgcgcg tgccgtcgac ccaatggatg
  1015381 gcctcgggag tggtgagcgc ggcgatctcg tccacccacg cgcggagggc ggccatgccc
  1015441 tcaccggagg gcgccggacg gatgccgcgg ggcggcgcga ccggagcggt gtcggaaccg
  1015501 gtggtgggtc gggtgaacag gtctgcgatg gccatgggca ctcctaaggt cgaggcgtac
  1015561 ttctactttc gccgcccagg agcaggtctt tccatgaaat ggaacgtcaa gaatccggtt
  1015621 tctttctcta gactcaagat catggccaca ccactccagc tgtccaccct cggtcatcgc
  1015681 atccggcatc aacggctcgc ccacggcttc accctcgacg agctgggcgc ccgtgtcggg
  1015741 gtcgcgggca gccagctgag cctcatcgag aacggcaagc gggagccgaa gctgtccctg
  1015801 ctccaggcca tcgccaccga gaccgagacc gacgtctccg atctcctctc tcccgagccc
  1015861 ccgaaccgcc gcgcagccct cgaactcgaa ctcgaccgcg cgcagcagag cccggtcttc
  1015921 cggcggctcg gtgctgcccc cgtccgcgtg acgaagacga tgaccgacga cacgatcgag
  1015981 ggggtactcg cccttcaccg cgaactccag cgtcgcgagc gtgaggcgat cgcgacgccg
  1016041 gaggaggcgc gacgggccaa caccgagatg cgcctgcgca tgcgggagtc cgacaactac
  1016101 ctgcccgaca tcgagaagct ggccgagaag cagctccggg cggccgggca cacgacgggc
  1016161 gcgctgacgc accgcacggt cagcgtgatg gccgagcagc tcggcttcga gctcatctat
  1016221 gcgaacgacc tgcctcactc ggcccggtcg gtgaccgatc tgcagaacgg gcggatctac
  1016281 ctccccccgg cgtcgatccc cggcggacac ggcctccggt cgatggcgct gcaggcgatg
  1016341 gcgcatcggc ttctgggcca cgccccgccc accgactacg ccgatttcct gcagcagcgc
  1016401 ttggagatca actactacgc cgcctgcgcc ctcatgcccg agacggcctc cgtcgccttc
  1016461 ctcagccagg ccaagaagga ccgcaacctc gccgtcgagg acttccgcga tgccttcggc
  1016521 gtcacgcatg aggcggcggg catgcgcctg acgaacctca tgactgcgca tttcggcatc
  1016581 cgactgcact tcctgagagt tgacggcaac ggcgcgatca gccgggtcta cgagaacgac
  1016641 gggctgccgc tgccgatgga tgtgacgggc gccgtggaag ggcaggtcgt ctgccggcac
  1016701 ttcgccgccc gctcggcctt cgccgagcag aaccggacga ccgagcagta ccagtacacc
  1016761 gacacccccg gtggcacgtt ctggtgctcg agccagaccg gctccacgag cgccggcgag
  1016821 ttctccatca ccgtcggcgt gccgttcgac gatgcacgct ggttccgcgg gcgggagacg
  1016881 gcgaagcgcg ccgtctcgtc ctgccccgac gaggcgtgct gccggcggcc ggatgccgat
  1016941 ctcacgcggc gctgggaggg caaggcgtgg ccgagcgcac gggtgcacat gcagatgttc
  1017001 tcgccgctgc cggcgggatc gttccccggc gtcgacgaca ccgaggtgta cgcgttcctc
  1017061 gaccgccacg cgagcagctg agcggacgtc ccgcgcatga gaacggggga cgtggcccga
  1017121 caccacgtcc cccgtcccct gaccgaggtc agtccttctt gaacgcgtcc ttgacgttct
  1017181 cgccggcctt cttgacgtcg gccttggtct ggtcggcctg accctccgcc acgaggcggt
  1017241 cgttgtccgt cgccttgccg actgcttcct tcgccttgcc ggcgatgtcc tgagcagcgt
  1017301 tcttgatctt gtcgtcgagg cccatgaggg actcctttct tctcggggat tcagatccca
  1017361 gtggtgggtt ttgcgggccg ggtggggttc aggccacccg acgttggtcg tgcgcgagac
  1017421 gggcgcggag cccgctgtgc acggagatgt acgtcggcgt ctcacgcccg gtgacacgtc
  1017481 cgaggccgga gacgaggcga tcgaccagtt cgacgaggtc gcgcggatcg gtgttctgac
  1017541 gggccgtgat actgacgtgg agcacgggct cgtcgtcgat cgtgttcgcg gtcaccgagg
  1017601 agcccagcac ctcgtcgcgc tgtgccagcg atgcggtgat cgcctccgac acgaacgact
  1017661 cggtgacggt taccctgccg agcggagtct cggaccccgt ggagcggagc accgtccgcg
  1017721 agcgccgacc accgatgctg aagagcacgc ggacgaggag cgcgatcagc accaccagcg
  1017781 cggcgaccac tccgacgccg agccagctga cggtcgagcc gccgatgacc gtggcgtcac
  1017841 gggcgacgac cagagcgtcg atgacgctcg cgccacccgt ggcccagacg gagccggctg
  1017901 ccggccacgc cgcggcggtc gcgaccgctc cgccgacgac gaggacgacg atcccgatga
  1017961 gcagcaccat ggtgcggttc agcgcgcgat tggtggcgtt catgcggcat cctccttctg
  1018021 atcctgtcgg gcgatccgca cgcgggtgcg cacggagcgg gcgagatccc agcgcgacac
  1018081 ctcggcgtcg ctgaggcggg tcacggcgga ttcgtcgagc gggatgccgg gcgccgggcg
  1018141 cacggtgacg tccaccgagc ggtggccgac gccgacggtg atgcgatcgg gctcgatgcc
  1018201 ggtctcgtca ctgaggtgcc gcgcgagcgc ggcggcgagg acgccgttgt cgacgacgac
  1018261 ggcgcggcct ccccacgaga gctcgtgctt ggagaggcga ccgggtgtca gcgccacgat
  1018321 cacgagccac agcccgatga gcgcgatgac gacaccggcg gcgatgacga gaccggcagg
  1018381 cccgttctcg ggcaggctcg aggcccacgc gaggacgtct cctggcgccg cgacgagcgc
  1018441 gggctgcgcc gcgaggtaca gcacgacctc gacggcgacg taggcgagtg cggcgatgac
  1018501 gagcgcgacc gcgacgatca tcgcgacggt gcgcggcgaa tgcgtctcgc gccggacgac
  1018561 acgtcggagc acgggtgtgg tcgtcatcgg actcgcttcc tttcggggat tcgggcgccg
  1018621 gtcacggtga gatcgacccg gacgatgtcc cggccgagca ccccggcgag gtgtgcacgg
  1018681 atctgctcct ggagagaggc ggctcgctcg aggacgggga cgacgtcccg gagggcatcg
  1018741 tcgtcgtcga gcggcgggat cggaagcggg ctacggagcg tgatcgccat gcccccgcgg
  1018801 tggtcggcca cgtcgaccga cacatccccg cggggaactc cgatcgcggt ggcagctgcc
  1018861 tgttcggcga tcttgacgag cacccgctcc ttgacctcgg tccggccggc cacggtgtca
  1018921 cccgcggcga cggcccgcga gggaccgtcg ccggcgggtg cgtactcgtc ggcgcgcatc
  1018981 aggacgtgcg ccgacccgtg aaggcgtccg tcacagcccg gagatcgagc tggccggtcg
  1019041 cgacccgacc cacgaccgcg ccgatcgcca tgaacagggc gacgaggagg aatccccaga
  1019101 acccgaacag gagggcggcg gcggccagga tggcgccgat cagggcgcct gtcgtggtgg
  1019161 cactcatgag acgcgcgact cctcggtctc ctcggcgtcc tcgcccggga ggtgcacgtc
  1019221 gtcgacggtc acgttgacct cgacgacctc gagcccgacc aggcgggtga tcgcgccggc
  1019281 gacagccgta cgcacctgcg aagcgacctc gtggacgggg gtggggtact cgacgacgat
  1019341 cgtcaggtcg acggcagcct gggtctcgcc gacctcgacc ttgacgccct gcgtcaggtc
  1019401 ggtcgcgttg atggcgttgc ggatggcgcc gagggcgcgt gctccaccgc cgccgagggc
  1019461 gtggactccg gggatctcgc gagcggcgat gcctgccacc ttggcgacga caccgtcggc
  1019521 gatcacggtg ctgcccgagg cggcctgcgc gtcgcccgat gcgacggggg tcgtgcggtc
  1019581 gacccgcggg gcgctggcgg cgctgcgtgc ggtgacgggg gctgcggggg tcttctggtc
  1019641 gtcggtagcc atgtcctact cctctgatga gtcacgttgc ctgagcctct cggcgtcagg
  1019701 tggccgtgtt ctttcggcct cacagataag agggtcagtc ccgcagtttc gtcacaaaaa
  1019761 agttccgacg acttttcggg ggcgtcggat cagtggatcc gggccacctg cacgctgatg
  1019821 tgggcgtctg cgggagtgtt cgcgaggagc gcgtcggcga cgcgtcgagc tgctgccggg
  1019881 gtcttgtccg ccgtcgacgt cgcgacgcgg gccgcgaccg agggccggcc gtcgcgcatg
  1019941 gagacggcga cttcggcgag ccggtcttcg gaggcgcccg ccgcgacggc gatgagcccc
  1020001 gggatctgcg ccacaaccgc gcgcggcgag tagacgtccg tgacgccgtc gacggcgcgg
  1020061 atgcgggcga ccaggtcggt ctggtcgccg gaaggcaggt cggtcatgcg gttcactccc
  1020121 ccgggatggt gccgtggagc tcctcgacgg agacgttgac ggcggtgacg ttgagttcgg
  1020181 tgtgctcggc gagcacgcgg tagacgaggt cgcggagcgc gacggtgagc gcagggatgg
  1020241 ggcgccccca ggcgacagat gccgtcagct cgatctgcac gggggccccg ggcgtctcgg
  1020301 cgtcgccgac gatgtcggtg cggccgatgt agatgccgtc gagggcgtcg gcgctcgacc
  1020361 gcacgagcga ccgcaccgcg ccctccgtga ccgtgatggt cacgcgggga tccgggtgat
  1020421 ggatcgggaa gctccggccc gcgcgcagct cggagtggat cgccgagagg atcccttcga
  1020481 accagctctc cggcgggcgc ggcagcgtct ccgcgtcgtc gctgatcaga tcgcgggaga
  1020541 gctgaccgac ccgctcgagc gcctcgatgg cgttgaggca ctcgggacac gattcgatgt
  1020601 gaggatcacg agggatgcgc ccgttctcga tgtaccggct cagctcgtcg atactccgac
  1020661 cgcagtcgag ggatgactga tcgtcgtcgc tcatcatcgc catccctcca ttgtgcgtgc
  1020721 gatgctcgcg cgagctcgcg cgagcagtcc tctgacggtg ctctccgaga tctccatctg
  1020781 ctcggcgatc tcggcgtaac tgcactccgc gacttctcgc agcagccagc agcgacgctg
  1020841 gtcctccttg agcccgctca gggcatcaga cagcgcgacg agctgggccg acctgaccgc
  1020901 cgaccgctcg ggctgatcgt cctccctcgt ggcgagcgta gccccctcga ggtcgtcctc
  1020961 gggaggccgc ctgcgcacga aggcgagagc ctggcggccc gcgatgcgca tgagccatgc
  1021021 ccggacggcg gacggatcgc ggagcgtggg cagctgcttc cacgcggtga cgaaggcgtc
  1021081 ctgcacgacg tcgtcggtgt cggacagcga gccgacgatg cgatagacgt acgcgcggac
  1021141 gagtggcgag tgccgccgga cgatctcacc gaacgcggcg gggtcgctct gcgcggcgcg
  1021201 ttggaccagg atcgcgtcgg ggacggagac caatgacgtc acgctgatcc ctctcccgga
  1021261 tggcctcccg acggcggatc ctgccgggtt gtgcgctatg gcgaaagtag cgcgggcccg
  1021321 atcttcggcg aagttcttgc gtcgggcggc gtcgacgggt agtggacccg actccggcgg
  1021381 cgagcgcacc tatactcgac gtgtccggag acgatgaccg tcgccggtgc tcggaaaagg
  1021441 ggcacgcagc cgcagcgcga ggacgcgccg cgagcgagac acatacggca tccccgtcac
  1021501 tgtctccagg agttctccca tgccttccgt cgcctcccat gtcgcccaga ccctcgccca
  1021561 gcacgtcgac cacgtcttcg gggtcatggg caacggcaac gcccatttcc tcgatgcgct
  1021621 cgagcgctcg acggccgcga ccttcaccgc ggtccggcac gaggcgggcg gggtggtggc
  1021681 cgccgatgcc caccatcgcg ccggcggcgg gctcgccgcg gcgacggcga cgtacggcgc
  1021741 cggcttcacg aacacactga ccgccctcgc ggaggccgtc caggcccacg tccccctcgt
  1021801 cctcgtggtg ggcgacgagc cgacctcggg cccccgcccg tgggacgtcg accagatcgc
  1021861 cctcgcgtcg gccgtcggcg cgcgcaccta cacggtgggt cgagcggatg ccgctgccac
  1021921 caccgtcatc gcgatcgagc acgccctctc gtaccgggtt ccgaccgtgc tcgcgatccc
  1021981 ctacgacgtg gcgaagctcg aggcgggccc ggttcctgca gcccctgcgc ccgtcgtgcc
  1022041 ggccgccccc ggacccaccg gtgcgttcgc cgccgagacc gtgcgcgagg tcgcggcggc
  1022101 actcgccgtc gcccggcggc cgctgctgat cgcggggcgc ggggcctggc tctcgcacgc
  1022161 ggggaccgac ctcgatgccc tcgccgatgc gacgggcgcg ctgacggcga ccacggcgct
  1022221 cggccgcggc gtcttctccc gggtcgacac cgacctcggg gtgacgggtg gcttcggggc
  1022281 ggagggcgcg atgcggacgg tggcggatgc cgacgtcgtg gtcgtgttcg gcgcgtcgct
  1022341 caaccaattc acgatgcgtt tcggagcgct cttccggccc ggcacgcggg tcgtccaggt
  1022401 caacaccgcg ccggcggcga cccacccgca cgtgggcacc tacctgcggg ccgacgccgc
  1022461 ggcggccgca cgcgccatcc tcacggagct ggagcgcctc gggcgatcga cgacccgctg
  1022521 gtgcgacgag gtcgacgtcg cgccgctccg cgcgtacgag ccgggtgacg acctcgcacc
  1022581 ggacggacgg ctcgatccgc ggtccgccgc ggcccgcatc gcggagctcc tgccggagga
  1022641 ccgggtggtc gtctccgacg gcggccactt catcggctgg gcgaacatgt actggcccgt
  1022701 ggcatccccc gaccggatga tgatggtcgg aacggcctac cagtccatcg gactcggctt
  1022761 cccgtcggta ccgggcgccg cgatggcgaa gcccgaatcg accatcgtgc tcacgaccgg
  1022821 cgacggcggc ggcctcatgg cgatcgccga cctcgagagc gccgtgagag tcgcgcgcgg
  1022881 gcggggcctc gcgatcgtct ggaacgaccg cgcgtacggc gccgagatcc acatgtacgg
  1022941 cgtgatgggc ctcgcgacgg ccccgatgct gatcccggag gtcgacttcg ccggcctcgc
  1023001 gaacgcggtc ggcgccgagg gagtcgtggt ccggaccctg ggcgacctcg aggccctcgc
  1023061 ccggtggcgg gagcgcccgg ccgaggagcg gccgttcctg ctgctcgacc tgcgcatctc
  1023121 gggcgaggtg cgggcgccgt accaggagga gatcctccag gtgaacctcg cccgctgagc
  1023181 gcgctcaggc gatcgtcgtg agggcgccgg ccaggaaccg tccgagtcgc tccgtgtcgg
  1023241 cgagcggcac gacggcggcc acgtactggt cgggccgcac gacgacgacc gcgccggccc
  1023301 gggagatcgc ccgtgcgccg aagatgtcga cgtcggtcca cgtcgacggc cccgaggcga
  1023361 agactttctc ccagtcggtg agcccgagcg gacccgaccg agggcggaag agcgccggca
  1023421 ccacgccgag atcgacctcg tcgtagccct gttggtagac gaccttgacg tcgaacaccg
  1023481 catcggcgtc ggctccgacc ggagtgtggc gctgctgcgg gccgccggga gaagcgaacc
  1023541 actcggccca ccggccgaga tcggagtcgg cgccgggctg tgcggcgtcg gcgaacgcgt
  1023601 acacccgcca acggccgtcg gcgcgggcgt ggtggcccag gtggatgacg ttgccgtcgg
  1023661 ccacgcgcac cacctcggca gacatgaacc gcttgccgac cgggtacccg gcggcgaggt
  1023721 ggccgctctc cccgccgtcg acgatccggg acgcctcgta ccgggtcctg aaaccggacg
  1023781 ggaactcggc ggtggcgagg taatgcgtgg cgaggtcctg cgggtcggtg atctcctcgg
  1023841 gcttgcgcgc catcagcgac gaccactccc tgtcgaagtc gatcagctgc tgggcgacgg
  1023901 ggcgacgctc ggctccgtag gtcgacagga gcgatgccgg agcgagcccg gagagcacgt
  1023961 ggcccagctt ccacccgagg ttgaagccgt cctgcatcga gacgttcatg ccctgaccgg
  1024021 ccttcgcgct gtgcgtgtgg caggcgtcgc cggtgaggaa gacccggggc gtccggtcga
  1024081 caccgtcggg gacgtcgtcg aagccgtcgg tcacccggtg ccccacctcg tagacgctgt
  1024141 gccaggcgac ctccctgacg tcgatcgagt acggatgcat gatctcgttc gcccgggcga
  1024201 tgatgctctc gacgggcgtc tgccggaccc gatggtcgtc gtccaccgcc acctcgccga
  1024261 ggtcgatgta catccggctc aggtatcccc cctcgcgggg gatgtggagg atgttgcctg
  1024321 ccgaactgct gatggcgcac ttggtccgcc agtcggggaa gtcggtctct acgaggacgt
  1024381 ccatcacgcc ccaggcgtgc agggacgcat cacccacgtg gacccggccg atcgcccggc
  1024441 ggacgccgct gcgcgcgccg tcgcacccga cgacgtagcg ggcgcggacg gtctgctcct
  1024501 gcccctcacg gccgccgccg aggtgccgca cgcggacgtc gacgggcgcg tccggcgctt
  1024561 cgggaacgtc gaggtcgacg aactcgatgc cgtagtcggg cgcgatacgg ccgggaccgt
  1024621 tcgccgcggc ctcggcgaag taatcgagca cgcgcgcctg gttgacgatc aggtgcggga
  1024681 actcgctcat cttgagggcg tagtcgtcgg tccgggcggt tcgcacgatc cgcgccgggt
  1024741 cctccgggtc gggcccccag aagttcatgt aggcgatgtt gtacgcctcg gcgacgatgc
  1024801 gctcggcgaa gccgaacgcc tggaacgtct ccaccgaccg gggctggatc ccgtccgcct
  1024861 ggccgaggac gagccgtccg ctgcgtcgct cgatcagccg tgtcgtcacc tcggggaact
  1024921 gcgacatctg ggctgcgagg agcattccgg caggccccga gccgacgatg agcacgtcga
  1024981 cctcgtcggg caggtcggcg ggccggtcga tgcccgaccc ggcggcatcc tgtcgcctgg
  1025041 gatccccgga cacgtagccg tgatggtgga actgcatgcg gaactcctcg gatggggcga
  1025101 tcagaccttg gcgacgccgc ggatcgggct gaccgactgc tccgcctcgt ggtcgggatc
  1025161 gagcgggatg ccggagcggt cgcgcagcag gagggtggcg acgagtccga gcagggtcat
  1025221 gccggcgagg taccaggtca ccggagtcgt cgatccgaac gcctgcacca gcgccgtcgc
  1025281 gatcgcaggg gcgaacgcgc cgcccaggat cgcgccgatg gcgtaggaga tcgagacgcc
  1025341 ggagaaccgg atggatgccg ggaagagctc ggcgtagagg gcggcctgcg gcccgtaggt
  1025401 gaacccgagc ccgatggtca ggatcgcgag acccaggaag aggatgaaga tgttcccggt
  1025461 gttgacgagc gggaagagcg cgaacacgcc gaccagttgg aggagccagc ccgcgatgta
  1025521 ggtcgagcgc cgcccgatgc ggtcggaaag gaagcccgcg acgagggtcg agatcagcca
  1025581 ggtgacggcc gatccggcga cggcccacag cacggggccg cgatcgagcg cgagcgggcc
  1025641 gtcgggattg gtcgcgtatc cctggatgta gccgccggtc gtcatgtagc cgacggcgtt
  1025701 gttgccggcg aagacgaagg ccgcgatgat cacgagcagc gcgtgccgac ggaacagcgc
  1025761 gacgatcggc atctgcgcgt gctccttgcg ctcggcgagt tcgaggaaga ccgggctctc
  1025821 ctcgacccgg cgacgcacgt accagccgat gaggatgagg acgacgctca gcaggaaggg
  1025881 cacccgccac ccccactcga ggaactggtc tcccggcgcg atcgccgtca tgagggccat
  1025941 gacgcccgag gcgaggagga gtccgagcgg cacgccgatc tgcggcgagg ccccgaaggc
  1026001 gccgcggcgc tgcttcgggg cgtgctcgac cgccatgaga acggccccgc cccattcgcc
  1026061 tcccgccgag atgccctgca ggatgcgcag cagcacgagg aggatcggcg cggcgatgcc
  1026121 gatggtctcg tatgtgggca gcacgccgat cagggccgtg gcgatgccca tgaggatcag
  1026181 cgtccacatc aggacgacct tgcggccgta cttgtcgccg aggtgaccgg cgaggaaggc
  1026241 gccgagcggg cggaacaaaa agctgacgcc gacggtggcg aagcccacga gcacgctgtt
  1026301 ggtgcccagc ggggcgaaga agagctgccc gaacacgagg cccaccgcgg tcgcgtagat
  1026361 gaagaagtcg taccactcga cggtggtgcc gaccacggtg gcgaacacga cgcggcggcg
  1026421 atcggccgcg gttgcgatcg tgccggtggg ggtgaagccc gcggctcgtg acgggggaag
  1026481 gggtgcgctc atgatgactc ctgtgtcatt cgacgtcttt gtcgtatccc gatcggctgc
  1026541 gcccgattgt gggagagggt tagatcatat acgatttgag atacgacgca agagcgaagg
  1026601 agctcatgag catggagtcc ccccagcccc gcccggcgcc cgcgctgccc gcgcggccgg
  1026661 gcaagatcat cgccgtccac ctcagctacc ggtcgcgcgc agagcagcgc ggccgctttc
  1026721 ccgccgctcc gtcgtacttc ttcaagccgt cgagctcgct cgccgcctcg ggcgacacgg
  1026781 tcgagcggcc cgcaggaacc gagctgctcg ccttcgaggg tgagatcgca ctcgtcatcg
  1026841 gcgcaccggc ccgccgcgtc ggcgtgctcg acgcgtgggg ccacgtcgca gcggtcaccg
  1026901 cggcgaacga cctcggcctc tacgacctgc gcgcggccga caaaggatcg aacgtgcggt
  1026961 ccaagggcgg cgacggcttc acgccgctcg gccccgaact catcgacgcc cgcacggtcg
  1027021 acccgggcgc actccgcgtg cgcacctggg tcaacgggac gctcgtccag gacgacgaca
  1027081 cgacggggct cctcttcccg ctcgcccaga tcgtcgccga cctctctcag cacttcacgc
  1027141 tcgagccggg tgacgtgatc ctcaccggca cccctgcggg gtcgtcggtg atcgcgcccg
  1027201 gcgacgtcgt cgaagtcgag gtggactccc ccgacaccgg cacctcgagc ggccgcctcc
  1027261 gcaccaccgt gacggccggc acgcatccgg ccgaccccgc actcgggtcg accccgaccg
  1027321 tcgacgacac ccagcgcgag gaggcctggg ggtcgcgggc ggcggcaggg ctcccggacg
  1027381 aggagtcggc atccgctctc tcgccggacc tgcgggaggc gctcctcgcc gtcccggtcg
  1027441 ccgcactctc ccagcagctc cggcgccgcg gcctcgacaa cgtcacggtc gacggcgtcc
  1027501 accccctgca tcccggcgcg aagctcgtag gcaccgcccg caccctgcgc ttcgtcccga
  1027561 accgcgaaga tctcttcgcc gcccacggcg gcggctacaa cgcgcagaag cgcacgttcg
  1027621 acaccgtccg agacggcgag gtcatcgtca tcgaagctcg cggcgagcgc ggctccggca
  1027681 cgctcggcga cgtcctcgcc cttcgtgccc gggcccgcgg agccgccggg gtcgtcaccg
  1027741 acggcggtgt ccgcgacatc gaggccgtcg cggccgtcgg catcccggtc tacaccgtcg
  1027801 gcgcgcatcc cgcggtcctc gggcggaggc atgtgccgtg ggagggcgac gtcaccatcg
  1027861 cctgcggcgg gacgaccgtg cagcccggcg acatcatcgt gggcgacgcc gacggggtga
  1027921 tcgtcatccc ccccgccgtt gtggccgagg tcgtcgaggc ggccctcgct caggagaaag
  1027981 aggacgcctg ggtcgccgct cgcgtcgccg acggcgagcg catcgacggc ctgttcccga
  1028041 tgaacgccga gtggcgtgcg cgctacgaaa ccgaacaggg gcagggcgca tgacggccac
  1028101 ggacagcgcg acgctcagca aatcccagct cgcctaccgc tggatcaagg aacggatcgc
  1028161 cagtcaggag ttcacgccgg gctaccgcct ggtgctgggg actctcgcgg gcgagctgca
  1028221 gatgagcgtc gtgcccgtgc gcgaggcgat ccgtcagctc gaagcggagc agctcgtcac
  1028281 cttcgagcgc aacgtgggcg cccgggtgtc gatggtcgac gactcgcagt accggctgag
  1028341 catgcaggcg ctgtcgatcc tcgagggggc ggccaccgcc ctgtcggcgc gtcgactgac
  1028401 cctcgatgac gtcggggccg cccgccggat caacgagctg atgatcgaga cgctcgccca
  1028461 cttcgatccg cgggccttca ccgcgctcaa ccaggagttc cacgccacgc tgttcggcaa
  1028521 gtgcgccaac ccgcgcatgc tcgacctcgt cgaggccgag tgggcccgcc tcggtcacct
  1028581 ccgcgactcg acgttcagct tcgtgcccgg ccgcgcacag gagtccgtgc gcgagcacga
  1028641 gaacatcctc caactgatcg agaccggcgc ccctctcggg gagatcgaga aggcggcccg
  1028701 ccggcaccga tcggccaccc tcgacgccta catgatccac gagcaccccg acgaggccct
  1028761 cggcctcccc gcgttctgac ccgtctgcga aggagcacac gatgacccac cccacgcccg
  1028821 cgctcgacgc gcgacacgtc ccggcagacc tgccgacccg catccgtcac tacatcgacg
  1028881 gctccttcgt cgactcggtc gacggcgcga ccttcgacgt cctcgagccc gtctccaacg
  1028941 aggtctacgt gacggccgca gcgggcaagc aggccgacgt cgccctggcg gtcgccgccg
  1029001 cgcgccacgc gttcacggac ggaccatggc cccggatgct gccgcgcgag cgctcgcgtg
  1029061 tgctccaccg catcgccgac ctggtcgaat cgagcgatgc ccgcctcgcc gagctcgagt
  1029121 cgttcgactc gggcctgccg atcacgcagg ccctcggcca ggcgcggcgc gcggccgaga
  1029181 acttccgctt cttcgccgac ctgatcgtcg cgcagaccga tgacgcgttc aaggtccccg
  1029241 gccgtcagct gaactacgtg aatcgcaagc cgatcggcgt cgccggtctc atcacaccgt
  1029301 ggaacacacc gttcatgctc gaatcgtgga agctgggccc ggccctggcc accggcaaca
  1029361 cggtcgtcct caaacccgcc gagttcacgc ccctatcggc atccctctgg gccgggatct
  1029421 tcgaggaggc gggactgcct ccgggagtct tcaacctcgt caacggcctc ggcgaagagg
  1029481 cgggcgacgc cctggtgaag caccccgatg tgccgctcat ctcgttcacc ggcgagagct
  1029541 cgacgggaca ggtgatcttc gcgaacgcgg cgcccttcct gaagggactg tcgatggagc
  1029601 tcggcggcaa gagccccgcg atcgtcttcg ccgatgccga tctcgaggcg gcgatcgatg
  1029661 cgacgatctt cggggtcttc tccctcaacg gcgagcgctg cacggcgggc agccgcatcc
  1029721 tcgtacagcg ctcggtctac gacgagttcg tcgagcgcta cgcagcccag gcccgccggg
  1029781 tgcgtgtggg atacccgcac gacccggcca ccgaggtcgg ggcactcgtg cacccggagc
  1029841 acttcgagaa ggtcatgtcg tacgtcgaga tcggcaagac ggaggcgcgt ctggtggccg
  1029901 gcggtggacg acccgagggg ttcgacgccg gcaacttcgt cgccccgacg gtgttcgccg
  1029961 acgtgccgcc gacggcgcgc atcttccagg aggagatctt cgggccggtt gtggcgatca
  1030021 ccccgttcga caccgacgac gaggccctcg ccctcgccaa tgacaccaag tacggcctcg
  1030081 ccgcctacct ctggacgaac gatctgaccc gcgcacacaa cttctcgcag gccatcgagg
  1030141 cgggcatggt gtggctgaac tcgaacaacg tgcgcgacct ccgcacgccg ttcggaggcg
  1030201 tcaaggcctc cggtctcgga cacgagggcg ggtatcgctc gatcgacttc tacaccgacc
  1030261 agcaggccgt gcacatcacg ctcggcgaac cccaccaccc caccttcggc aagaactgac
  1030321 cctcccccac gcaaggacgc tgacatgaca caccgcgacg ggatgacgaa gacgtcatcc
  1030381 ggcttctacg tctccgccga ggcccccatc cgcgccgacg acccggtcgc caccccggcc
  1030441 tcgcctgccc ccgacatcct gcgctgcgca tacatggacc tcgtcgtgac cgacctcgcg
  1030501 gcatcccgcc gcttctacgt cgacatcctg gggctgcacg tcaccgagga ggacgacgag
  1030561 gcggtctacc tccgctcgac ggaggagttc atccaccaca acctcgtgct gcggaagggc
  1030621 ccgatcgcgg ccgtcgcggc gttctcctac cgggtgcgga gccccgagga cctcgaccgc
  1030681 gccgccgcgt tctacacgga actcggatgc cgcgtcgagc gccgccccga cgggttcacg
  1030741 aagggcatcg gcgactcggt gcgcgtcgag gatccgctcg gattcccgta cgagttcttc
  1030801 caccagagcg agcacgtcga gcggctgtca tggcgatacg acctgcagat accgggtgag
  1030861 ctcgtccggc tcgaccactt caaccaggtc acccccgatg tcccgcgcgc tgtccggcac
  1030921 taccaggacc tgggcttccg ggtgaccgag gacatccaag acgacgaggg caccgtctac
  1030981 gccgcatgga tgcgacgcaa gcccaccgtg cacgacactg cggcgaccgg cggcgacggc
  1031041 ccccgcatgc accacgtcgc cttcgcgacc cacgagaagc acaacatcct cgcgatctgc
  1031101 gacaagctcg gggcgctccg cctgtcggat gccatcgagc gcggtcccgg ccggcacggc
  1031161 gtctcgaacg cgttctacct gtacttgcgc gaccccgacg ggcaccgagt cgaggtctac
  1031221 acgcaggact actacaccgg cgaccccgac aaccccgtca tcacctggga cgtgcacgac
  1031281 aaccagcgcc gcgacttctg gggcaacccc gtcgtgccgt cgtggtacac cgaggcctcc
  1031341 ctcgtcctcg acctcgacgg caacccgcag ccggtccgcg cgcgggagca ccggagcgag
  1031401 atggccgtga ccatcggcgc cgacgggttc tcgtacacgc gcgagggcga tgccgaggag
  1031461 atgccgtcgt acaagcaggg cgagtacaag ctgggtcacc aactgtgagc gggcggatgc
  1031521 tgacgaacga acagatcgcg tcgatcgccg ccgagctggc cgaggccgat cggacccatg
  1031581 gggtcatccc acgcatcacc gcgcgctacc ccgacgcgac cgtcgaggat tcgtacgcga
  1031641 tccaaggcgt gtggcgcgac cgtatgatcg ccggcggccg ccgcctggtc ggtcgcaaga
  1031701 tcggcctgac gtcgaaggcg atgcagcagg cgaccggcat caccgaaccc gactacggcg
  1031761 tcatgttcga tgacacggtc taccgatcgg gcgacagcat ccccgtcgat cacttctcga
  1031821 atgtccgcgt cgaggtggaa ctggccttcg tcctggccgc gcccctcgaa ggacccgact
  1031881 gcaccctcga cgacgccctc gaggcgatcg actacgcggt tcccgcgctc gaggtgctca
  1031941 actcgcacat cgagctcgag ggccgcacga tcgtcgacac gatcagcgac aacgcggcct
  1032001 acggggcgat ggtgctcggc gacgagcacc gccggccgga cgagctcgat ctgcgctggg
  1032061 tgcccggcgt cctgtcgcga aacggtgaga tcgaggagac cggcgtcgcg cagggcgtcc
  1032121 tcggccaccc cgccgcgggg gtcgcctggc tggcgaacaa ggtccaccag cacggcgacc
  1032181 gcctggaggc gggcgagatc atcctcgcgg ggtccttcac ccggcccgtc tgggtctcgc
  1032241 gcggcgatga catccgctgc gactatggtc cgatgggagt gatcgaatgc cgtttccgct
  1032301 gaatccgacc ttccgcgacg cgctggccgg cgccgaccgt ccgctcgccg gcatctgggt
  1032361 ctgttccggg tccccgctcg tggccgagat ctgcgccggt gccgggttcg actggatgct
  1032421 catcgacatg gagcactccc ccaatggcct cgagtccgtg atggcgcagc tgcaggcggt
  1032481 tgcggcgtcg cgtgtgacgc cggtcgtgcg ggtgccgatc ggcgatgtcg tcacgatcaa
  1032541 gcaggtcctc gacgtcggcg cgcagaacat cctcgtgccc atggtcgaca ccgccgagca
  1032601 ggcggccgac gccgtcagcg ccgtgcggta cccgccacgc ggtcgccggg gtgtgggcgc
  1032661 ggcgctcgcc cgctcggcac gctggggcag ggtcgacgac tacgccgtcg aggcagaccg
  1032721 gcatgtgtcc cttttcgtgc aggtggagac cgcggcgggt gtcgagaacg cagcggcgat
  1032781 cgcgtcggtc gacggcgtcg acggcgtgtt cgtggggccg agcgacctgg ccgcatcgat
  1032841 ggggctcctc gggcagcaga cgcaccccga cgtgaccgcg gcggtgaggc gcgcgttcgc
  1032901 cgcagtgcac gcgtccggca cgcccgtcgg agtgaacgcc ttcgatccgg atgccgcccg
  1032961 ggcgtacgtc gacgcagggg cggacttcct cgccgtcggc gccgatgtca ccctcctggc
  1033021 gcggggatcg gagaccctcg ccgcacgctg gacgacggcg ccgggcggct gaaaaagcgt
  1033081 tttctccggc gccttctgtg ccatagggtg tggggatggc ccgcctcgac cagattcaga
  1033141 tcagagatcc ctacgtgctg acggacgagc aggacggacg ctattggcta ttcggcagca
  1033201 cggatccgga catctgggat gggccggcca tcgggttcga cacgtggtgg agcgacgatc
  1033261 tcgaggtctg gcacggtccg atcccggcgt tccgcccggc acccgatttc tggtcgcaca
  1033321 cgcagtactg ggctccggag gtgcacccct acgccggagc gttctacctc ttcgcgacct
  1033381 tcacggcccc cgggttcacg cgcggaaccc aagtactccg cgccgagcgc ccggaggggc
  1033441 cctattcgcc gtggtcggat ggccccctca ctcctcgggc atgggaatgc ctcgacggaa
  1033501 cactgcacgt cgaggacgga atcccctacc tcgtcttctg ccacgagtgg aaggacgtcg
  1033561 gcgacggcga ggtccatgcg atccgcctga ccgacgacct tcgcgacacc gtcggcgaac
  1033621 cggtccttct cttctccgcg tcgaccgcgc cgtggtctca gccgatcccg cgcccggagt
  1033681 tcgaacgggt ccacgtcaca gacggacctt tcctgcaccg cgcttccgac gcgcggctca
  1033741 tgatgctgtg gtcgagcggt ggagcgtccg gctatgcgat gggtgtcgct gtctcgacgt
  1033801 ccgggtccgt actcggccca tggcatcagt ccgccgaacc gatctggtcc gccgacggcg
  1033861 ggcacgggat gatcttccgc gatctgatgg gcgggctcaa cctgaccctc cactcaccga
  1033921 acgacacccc gaacgaacgg gcacggatct tccctctcga ggagacagcc gacggcctcg
  1033981 ctctgcggcg atgacgagcg gagacagatc aatcgaagac gggcgccacg aaccgcgggc
  1034041 cgccggcgtg ctccggccgc ccctcgccca cccggacgat ctggttggcg gagaccgaca
  1034101 gctcgagatc gagacccggc atccggagag tgccggacac ggtcgccgga ctgagaccca
  1034161 ccaccgtgtc cactgcgccc gacggatcga cggtcacccg ccaccctcgc gggaacgcga
  1034221 cgaaggcggc gccatcgcga aagacctcga tcgtctcgtc atctcccacc agttcccagc
  1034281 gatgcccgtc gatggcgcga cggaacgcga gcgtctcagc cgaggcgcca tgctcaagac
  1034341 gcgtcggagt caggcccgac agccacaccg aaccgtcgcc ccgacgcatc acgccgctga
  1034401 gccgttcgag cgcatcgagg taccagagga tggcgggcgc gtacacctcg gtgtacccgg
  1034461 catctcccga ccaggggtcg aggcattgcg ggaaccgtcc cccgatggcg agggctgaca
  1034521 gcacgggcgc cgccgtcaac gcgagctccg cgacgtgccc gtggcggtcg aaggcgtcgg
  1034581 gggcgcgaag cagtgccagg aagttgaccg gcccacccca ggagttacgg ccggagtcgt
  1034641 ggtcgaagcg ggggtcgtcc atcgcgatgg tcgtgaaccc gtagtgagcg aggaacttcc
  1034701 gggtgttcat gagatagcgg tggaggctcg ctgcgaagaa ctcgccgtct ccgacttcgc
  1034761 aggcgagaac ccgcgcgagg acgtccgtcg cgatgcgcac gtgggcgcct gagccgtcac
  1034821 ggtcgtagaa ctggccgtcc tcggccacga agcactggtc gtacaacgcc gcgcgggact
  1034881 ctgctgccgc ctgcgaccat ggcccggggt cgtctccgag ttcctgtgcg atgagggcga
  1034941 gatactcgcg ctggcacgct acgttcgcgg tcaggtcggg agcgatgtac ggcatgaggg
  1035001 gagcggacgg atcacagtgg cgcgcatccc catgcagggc acgatcagga gcgaaccaga
  1035061 atcgcggtga caggtcgtgg ccggtgtcga aggcgcagaa ggcctcgacg ccgcccgtgg
  1035121 cgcgggtgtt gcgatagcgc aagagccacg cgtcgtgccg gaccatggcg ccgtagagcg
  1035181 ccgcgagcag ctcgcggtcg cccgtcgcga ggtaatgacg ccaaacggtg cgggcaagcg
  1035241 gcgtcaccat ctggatctgg ctgaaccccg gcccggtggg cgccaccttg tacgggatca
  1035301 tgccatcctc gcgctggtgc accgcgaatt gccgcagcgt gcgcgcggcg acatcgggag
  1035361 cgaaccgggt gaggacgtcg acgttcaccg ttcccgtgct ctcgatccag catccgtcgt
  1035421 acgggccgcc ctcgttcagg actggatcgg ccccgatgat cggccggata cacgacgaca
  1035481 gctcgcggag cgcgtcgtcc caccggcgtt cgagcggccc gccgcgcgcg acgaagcgca
  1035541 catcggcccg cgccatctcc tcgccgagcg gagtgccggc gatgccagcg cgcgcggcca
  1035601 cgtccgcgga gcgcaacgcg cgcaaggtgt cctggcgtcg cagggctgtc atcgattccc
  1035661 cttctctgtc ggcgacggtc ggtggtggac ggcccggaga ccgcccgcca ccgacctcac
  1035721 ctcatccgag cgcggatgtc agctcatcga cccaacgctg gccggcctcc tgcggagtgg
  1035781 cccggccgaa gaggacctcg gactccatac gctgagacag ctcgttcatg atggcgcccc
  1035841 ccgccggctg cggcggagcg acgaccccct cgtcgaggac cacttcgacg tagtcggcag
  1035901 cgatctgact cggtccgctc aggagcgggg agaccacctc gagggtcgcg gggttgaagg
  1035961 ggacgcctcg ggtgtcgagg atcagcttcg ccgcttcggg ctcgtggagg aaccagtcca
  1036021 cgaggagggc ggcagcctcg ggatgcttcg tcgcggcgtt gatcgaccag aaggcggagg
  1036081 gcagcaaggc gacgcctgag atgtcggtgg aggtgggcgg cagcatcatc tggacgtcat
  1036141 cacctgccgt cgagtaggcg ctcatgagat tgctgtaccc gaacgtgatg gcggcttgcc
  1036201 ccagggtgaa cggctgctgg tccggcggaa gagcccagtt cgccgtgacg accgacgggt
  1036261 cggggagcgc gccggccgcg gcgagctcct cctcgatctc gtaccagctc gccatctgat
  1036321 cggcggtgac gccaagggtg ccgtcccagt cgtacatccc gacctcgctc acctgaccgg
  1036381 cgtaggtgcc gatgatgtcg tggatgcgca agtcgatccc gacgatctgc tgtccaccct
  1036441 ccgtctcgag accggcatcg ccgatctcac ccgcggcgtc gatgaggtct tcccacgtcc
  1036501 agtcgccggt ggggacctcg acgcccgctc gttcgaagat ctccccgttg atgaaagccg
  1036561 ccgtggcgtt gccgccggtc ggcaggccat acagcttctc gtcgacgatc gcattggtca
  1036621 gagagaactc ggggtagtcc gacgtgtcca gctgttcgct cacggtgccg agatcgagca
  1036681 gcgcgccgag cgaaccgtac tcttgcggct tggccccacc cagggcgaag acatccggtg
  1036741 ccgtatccgc accggctccg aagtccgtcg ccagccggtt gaagaggtca tcgggcgcgc
  1036801 cgaccggcgt ctccacgacg gtgatgttcg gatactcggc ctcgaacttg tcgatgacct
  1036861 ctccgaagag gacagcccgg gcgtcgtcgc cccaccagga gatctcgagt tcgatctcct
  1036921 catcggggtc gaacccgtcg ccggcaggag acccggcgcc ggagcacccg gcgagagcga
  1036981 acacggacac ggccgcgaca gcgccgatcg ttccgcggat agctcgttta cgcatcattg
  1037041 cgcctcattt caggttgttg ccgtggatcg ccgacatcgg cgagaaatcg ctttctcggg
  1037101 gaagctagca ctgctcgcga tgcggagtca agaaatgtgc tcagcggcaa caaacttgtg
  1037161 atcccgctcc ccgcaggcaa gctcggctca gcgtcgaacg ggcgccgcgg tggatcgcct
  1037221 gacctcgagc cgcggctcga agagcgcgtg cggccccgga tccgaccccg ccatcaccgc
  1037281 gcgcatctgg ctccacgcca gaacgcccag ctccgcgtgc ggcaccgatg cggacgtcag
  1037341 cgcagggtcg aggaaccggg cgagagggat gtcgtcgaaa ccggtcaccg acacgtcacg
  1037401 gggcacctga acgccgagtt cccgcagacc tccgatgagc ccgatggcca ccagatcgtt
  1037461 gaacgccatc gcggccgtcg caccgctggc ccgaacggcg tccgctgctg cgcgcccttc
  1037521 ctcagacccg gctcccgcgg cgatccggcg gatggtcaca tcggagttca ccgcgaggaa
  1037581 atcctcgatc ccccgctcgc gcaacgcatt ggacgcactc cgctcggggc cgtagacata
  1037641 cgccatgtcg cggtgaccca tgtcgtacag gtgctgcgcg atgacctcga tgccgcgacg
  1037701 gtaatccacg gcgagagacg gcgcggacga tccttcgacc cgccgattga ccaagaccac
  1037761 cggtcccagg cgagggatca gagcggccaa ctcctcctcc ggcatgcggg gggcgcagag
  1037821 gacgatggca tccgtgcgcc gtcggatctc catcgcgagc ggcgcctctt ccgccgccga
  1037881 ctcccccgag tcagccacga ggacacgata tccgtcaccg gcggccgtct tactgaggcc
  1037941 cgcgagcacc gactggaacg aggggtttgc cagatcgggt accacgaacg ccacgacgtg
  1038001 cgtgcgcccg agcgccaagc tccgggccac agggctcggc gcatagccca gttcggcgat
  1038061 cgcgcctctg accctctccg cgatcgctgg ctcgccggcg aaccgattgt tcgtcacacg
  1038121 ggagaccgtc gccggtgaga cacccgcggc cttcgccacg tcggcaatag tcgcgttccc
  1038181 ccgatgttcc gccacggagc tcctcccgtc gagcgcgtgc tgacacccgg acgctcacac
  1038241 gataccgggc ggtcgcttga cgaatcgacg aacagaggtc aataatcatc cctgcgagaa
  1038301 accgctttct catatgctgt ggtttccgac taattcacga atgacgagga ggtcatgtga
  1038361 gcagcctcgg cgaactccgc acgatcgcac gatcgcggaa agccacgacc ccgacgcgcg
  1038421 tgaaggtgcg atatccagac aacaaggcgg cgttcttctt tctgctcccc tggttgatcg
  1038481 gaactctcgg cctgaccctc ggcccagtcc tcgcatcgct ctacctgtct ttcaccgact
  1038541 acaacctgct gcagcctccg gtgtgggccg ggctcgacaa catcaccgag atgttcggcg
  1038601 acgcccgctt ctggaattcg atgaaggtca cgacgatcta cgtcctggtc ggcgttccgt
  1038661 tgcagctcgc cctggcgctg ggcctcgcac tgcttctcga taaggggatg cgaggcctgc
  1038721 cgttctaccg gtcggtcttc tatctgccgt ccctgctcgg cgggtccgtg gcgatcgcga
  1038781 tcctctggcg gcaggtattc ggcaaggagg ggctggtcaa cgggttcctc gccgtcttcg
  1038841 gaatcgaggg ccccgggtgg atcggccacc ccgactacgc gctggggaca ctgatcgtcc
  1038901 tgcacgtatg gaccttcggc tctccgatgg tgatcttcct cgccgggctc cggcagatcc
  1038961 ccgagatgta ctacgaagcg gcctccatcg acggggcggg tcggctgcgg cagttcttct
  1039021 ccatcacctt ccccctcctc accccggtga tcttcttcaa cctggtcctt cagatcatct
  1039081 tcgccttcca atcgttcaca caggcctatg tcgtctccgg cggcaccggt ggcccgagcg
  1039141 acgcgacgat gttcttcaca ttgctgctct acaaggaggc gttcaccgag ctcgacatgg
  1039201 gctacgcatc ggcgatgtcc tggttcctgc tgctggtgat cgccgcgttc accgcgttca
  1039261 acttctggct ctcgaagtat tgggtgttct atgacgactg aaactgaaac cctcgtccgc
  1039321 cccgacgccg tgatccggcc ccgaccgcgc aggcgtcctg tcggtcggcg aagcggcatc
  1039381 cgttcgatca tcaagcacac gctgctcgtg ctcgtgtcgc tcatcatgat ctatccgctc
  1039441 atctggctcg tcgtctcgag cctcaagccg aacgatgaga tcttccgaga cctcagcatc
  1039501 ttcacgacgg atgtgacctt cgagaactac gcgaacgggt ggaacgacct gcaagcgccc
  1039561 ttcggcgtct tcctggtcaa ctcgtcgatc atcgccctcg gcgcgatcgt cgggaacctg
  1039621 ctgtcgtgct cgatggcggc ctatgcgttc gcccggctcc agttccgtgg gcgcacgatc
  1039681 gccttcgcgg tgatgctggg ctcgatcatg ctgcctttcc aggtcctgct cgtcccccag
  1039741 ttcttgatct acaaggaact cggatggttg aacaccttcc ttcctctcat cgcgccgaag
  1039801 ttcctcgcga cggaggcctt cttcatcttc ctcatggtcc agttcatccg tggtctgccg
  1039861 aaggagctgt tcgaggcggc ccgcgtcgac ggtgccggcc agatccgcag ctacttccag
  1039921 atcaccctgc ccctgatcgt cccgtccctc gcgacgaccg cgatcttcac cttcatctgg
  1039981 acgtggggag acttcttcgg ccccttgatc tacctgcgcc tacctgaact cttccccgcc
  1040041 tcgctcgctc tgaaggggtt cctcgatgcg cagtcgagtt cggactacgg ctcgatgttc
  1040101 gcaatgagcg tcgtgtcact gatcccgctc ttcctcgtct tcctgttcgg ccaaagattc
  1040161 ctgctgcgag gggcggcaac gtccggactg aaataacggg cagtgttctg ggcgccccgc
  1040221 attcatgagg ggcgcacaga acacgggagc gattggggtg tcgggcgtgt aacaaatcga
  1040281 cccggctgat cgtcccgacg gagacggcag gcgagaatgg gctcggcacc cgacgacagc
  1040341 cctcgggaga cgccgatccc tcagccgagg ttctcggccc aaacggaggc ccgcatgtcc
  1040401 cgtcgttccg ctctgcgcat cgccctgctc tcgaccaccg ccgcctcggc gctccttttg
  1040461 gcgggatgcg ccggagcagg cccgtcggcc acgccctctg ccgccgtcga cggccagccg
  1040521 tcgcccgacg atctcgtcac gcccggcacc ttcaccgtcg cgaccggtga gatcgcctac
  1040581 ttcccgtacg tgatcgacga cgagcccgag tcgggcgagg ggttcgagtc cgcggtcgcc
  1040641 tacgcagtcg cagacaagct gggcttcgcg aaggatgagg tcacctgggt gcggacgagc
  1040701 ttcgaggcgg ccatcgcgcc cggaccgaag agcttcgaca tcaacatcca gcagtacacg
  1040761 atcaccgacg aacgcaagca gggcgtggac ttctcctccc cctactatgc ggcgagtcaa
  1040821 gctgtcgtgg ccgtcaaggg cggcgcggcc gacggcgtcg attcgctcgc gggtctcgcc
  1040881 gacctcacca tcggagtgat ggcgaactcg acgagcgcca cgacactcgc cgagacggcg
  1040941 ccggatgccg aagcgaaggc gtacaactcg aacgaggatg ccgtcgcggc gctgaatgcc
  1041001 ggtcagatcg acgccatcgt gctcgacctg cccacggcct acttcgcgac cgcggagtac
  1041061 atcgaggatt cgttcatcgt cggcgagctt cccgctgccg ggatccccga tgaatggggc
  1041121 ctgctcctgg cgaaggattc gccgctgacc gacgcggtga cggatgccgt cgacgaactc
  1041181 cgtgacgagg gaacccttgc cgagatcacc gacgagtggc tcggttcggg gcagggcgtg
  1041241 acgctcctgg agtgaccggg cgctaacgtc gattcgtgac aacacttcct cccccgagcg
  1041301 cgctcgagct cgaccgacgg gcctaccgtc gaggacgcga gcgccgctca gtgtgggttg
  1041361 cgatcgtctc gacactcgtc ttcgcgggcg tcgtctggct cacggtcatc aacaccccgg
  1041421 ggtgggcggc cgtccagcag accttcttcg acccggcgat cgccgtccag gctctgccga
  1041481 aggtgtggga cgggttcctc gtcaatgtga cggtcctcgc gttctcggtc atcaccgttg
  1041541 gaatcgtggc cctcgtcgtc gccctcctgc ggacgctccc ggggccggtg ttcttccccc
  1041601 tccgcgtcct cgcggccggc tacaccgatc tcttccgcgg tgttcccttc atcatcgtgc
  1041661 tgtacctcgt cggcttcggg ctgccgacga tcctcggcga gagggtcaac gagatcctcc
  1041721 tgggcgtcgt tgccgtcacc ctcacgtact cggcctacgt cgccgaggtg atccgtgccg
  1041781 gcatcgagtc cgtacacccc tctcaacgcc tcgcggcacg cgcgctcggc ctcggccatg
  1041841 cgcagacgct tcgccgagtc gtactccccc aggcgctgcg ccggatgacg ccgccgctca
  1041901 tgaacgactt catctccatg cagaaagatg tcggactcat ttcgatcctc tccgccgtcg
  1041961 acgcgatcgc cggcgcgaaa tctgtcgtcg ccgtgaccta caacttcacg ccctacgtgg
  1042021 tcgcgggcct gctgttcgtc cttctggcga tcccgacgat ccgactcacc gactggtaca
  1042081 ccgccagact ccgcgaacgc gagcagtcgg gatccctcct gtgaccgcgc tcctccgcgc
  1042141 gaccggcatc cgcaaatcat tcggcgaccg cgaggtgctg tccggcgtcg atgtcgcgct
  1042201 ggccacgcac gaggtggtcg ccctgatcgg agcgagcggt tcgggcaaat cgaccctcct
  1042261 ccgctgcgtc ggcctcctcg aaccgatcga cgacggccag atcttcctcg gagacgagga
  1042321 catctccgat cctcgcgtcg atggcaaccg cgtacgcgcg cgcctgggtg ctgtgttcca
  1042381 gagcttcaac ctcttcccgc acctctccgt gctcgacaac gtgacgctcg cgtcccgtgt
  1042441 cgtccatcgg atgccgcgag ccgccgccga ggaccgcgcc atgtcgctcc tcgcacgggt
  1042501 cgggctcgaa gcgcacgcga agaagcatcc cgaccgtctt tccggcgggc agcagcagcg
  1042561 cgcggccatc gtccgggcga tcgtgaccga cccggaggtg ctcctcctcg acgagatcac
  1042621 ctccgctctc gacccggagc tggttggtga agtcctcgag ctcgtgcggg agctggccgc
  1042681 agacggcacc acgatcctca tggccaccca cgagatggcc ttcgcccgag atgtcgcaga
  1042741 ccgcgtgatc ttcctggatg ccggcaccat catcgaagaa ggctcgccgg cacaggtgct
  1042801 caagcgcccg cgcgaagcgc gcacgcgcga gttcctcgca cgcttcacgg cctgatcgcc
  1042861 gtgcgaaaac cggtgcggta cgtcggatac acccgaccgc gcgcgcaccg cccggtgtcg
  1042921 cgccggaatt gaccacccat caccctgtca gggcgaactg acgcgttaac gcacgaaagc
  1042981 cccgaccagc attggtcggg gctttcgtat aa
//
LOCUS       3                     270698 bp    DNA     linear       11-MAR-2019
DEFINITION  Genus species strain strain.
ACCESSION   
VERSION
KEYWORDS    .
SOURCE      Genus species
  ORGANISM  Genus species
            Unclassified.
COMMENT     Annotated using prokka 1.13.3 from
            https://github.com/tseemann/prokka.
FEATURES             Location/Qualifiers
     source          1..270698
                     /organism="Genus species"
                     /mol_type="genomic DNA"
                     /strain="strain"
     CDS             206..1303
                     /locus_tag="LHIJIAID_02564"
                     /inference="ab initio prediction:Prodigal:2.6"
                     /codon_start=1
                     /transl_table=11
                     /product="hypothetical protein"
                     /translation="MVIRVPPNGETAPPVPTRSARAIRVLTSVVMVTPGLRSVAMATA
                     RISVVMVTRVLISVVMVTRVPTSAAKATRVPQSVAMATARISGVTVTPVRTRVVTVTH
                     ARRSVAMVIRVRTSAVMATPVRTRVVTVARVLSRSVTVTRVLSSVVTVTRVRLSGVTG
                     TPVRTSGATVTHARRSVAMVIRVRTSVVMATPVRTRVVTVTHARRGVVTVTRVRLSAA
                     VVTRLRTSVVTVTRVRTSVVTVTRVRTSVVTVTRVRTRVVMATPVRISVVTVTRVRTS
                     VVTVTRVRTSVVTVTRVRRSVAMATPVPTNVGIAIRVRTRNVTVTRVRTLRATATGVR
                     TNDVPRVRRRIPTGVCSLRARQCLTRSPRAT"
     CDS             1273..2196
                     /locus_tag="LHIJIAID_02565"
                     /inference="ab initio prediction:Prodigal:2.6"
                     /codon_start=1
                     /transl_table=11
                     /product="hypothetical protein"
                     /translation="MPDEVTARDLNGPARNELKTLSKDNAEQVARHLAMAAQLIDDDP
                     ELAHEHALAASRSAGRIAVVRETVAITAYATGDFALALRELRTYRRISGKDDQIALMV
                     DSERGVGRPDRALEVGRAADRSALPVDVRVELAIAMSGARLDLGETERALHELDIPEL
                     DPDRAFSWSPALFAARATVLEELGRHDEAAEWLRRADIAADVIDAQDADSETVELDEI
                     EEMIIDDDHVDHDDHVDHDDEPEPEPEPEPEPEPEPEPEPAEDASLSVDDAQPVDETQ
                     LTEETPSAAEPEPVESDAVVAEDDAPAQDEG"
     CDS             2196..3227
                     /locus_tag="LHIJIAID_02566"
                     /EC_number="3.1.3.21"
                     /inference="ab initio prediction:Prodigal:2.6"
                     /inference="similar to AA sequence:UniProtKB:O33194"
                     /codon_start=1
                     /transl_table=11
                     /product="D,L-glycerol 3-phosphate phosphatase"
                     /db_xref="COG:COG0647"
                     /translation="MALFGRVRPTPLTDVDLVLADLDGVVYAGDGAIPHAVDALTRAA
                     AGRRLAYITNNASRRDSVVAAHLTDLGLPTAPTEVVTSPQAAVRLLRERVAPGAVILV
                     VGGDGLVFELEKAGYIVTRSADDAPAAVLQGFAPDVGWVHLAEAAYALTLPEDEGGIP
                     WIATNTDWTIPQARGIAPGNGTLVSAVHTAVGRLATVAGKPERPIFDEAVARFGARHP
                     LFIGDRLDTDIAGAHAADIDSVLVLTGIDRPKHVLAAPLNARPTYILGDLRELHEPYP
                     ETIVQGDVTSVGKASVCIDGPDVRIVAEGDRPIDLVRAGAAAIWGTGRAIYGFRVPER
                     LYADPFHRR"
     CDS             3289..3444
                     /locus_tag="LHIJIAID_02567"
                     /inference="ab initio prediction:Prodigal:2.6"
                     /codon_start=1
                     /transl_table=11
                     /product="hypothetical protein"
                     /translation="MDADDDARREDLVSTLDVIEDQPLGQRAAAYAMLADDLARRLES
                     APRDRTV"
     CDS             3441..4244
                     /gene="tlyA"
                     /locus_tag="LHIJIAID_02568"
                     /EC_number="2.1.1.226"
                     /inference="ab initio prediction:Prodigal:2.6"
                     /inference="similar to AA sequence:UniProtKB:P9WJ62"
                     /codon_start=1
                     /transl_table=11
                     /product="16S/23S rRNA (cytidine-2'-O)-methyltransferase
                     TlyA"
                     /translation="MTARLDAAVAARGLARSRTHAAQLIDAGLVSVDGEPVVKPSAKV
                     GDDQIIDVAASDHYVSRAAHKLLAALDAFGVDPAGRVALDMGASTGGFTQVLRERGAA
                     TVIAVDVGHGQLSPEIAADRGVISVEGFNVRHMSATSLSDASGVAQSPSLVTGDLSFI
                     SLTHVLPAVAATCPAADFVLLVKPQFEVGRTGVREGLVTDAGRRADAVATVLWAAWDV
                     GFGTRGVISSPIAGTHGNREFLAHFTAGTTDDVNPTQWLDTVNRLAGAA"
     CDS             4241..5158
                     /gene="ppnK"
                     /locus_tag="LHIJIAID_02569"
                     /EC_number="2.7.1.23"
                     /inference="ab initio prediction:Prodigal:2.6"
                     /inference="similar to AA sequence:UniProtKB:P9WHV7"
                     /codon_start=1
                     /transl_table=11
                     /product="NAD kinase"
                     /db_xref="COG:COG0061"
                     /translation="MTNATRNILVVAHAHRDTTVAGARRVIAAIDAAGARPVLPGDDP
                     DLVAVVADLETAVLGDTVDITDIEVAIVLGGDGTILRAAEIVRTAAVPILGINMGHVG
                     FLAELEADDIDEAIARVIARDYDVHERMALSVQVHDGDGHVVYDTWALNEATVEKASR
                     ERMLEVMIEIDGRPLSSFGCDGVVVATPTGSTAYNFSAGGPVVWPSVQALCLVPLSAH
                     ALFARPLVLGPETSVRIDVLERNQGRGVLWCDGRRSQDLPPGASVVVRRSQRSVLLAR
                     LHPSVFTDRLVRKFQLPVAGWRGDVKVAP"
     CDS             5155..6849
                     /gene="recN"
                     /locus_tag="LHIJIAID_02570"
                     /inference="ab initio prediction:Prodigal:2.6"
                     /inference="similar to AA sequence:UniProtKB:P9WHI7"
                     /codon_start=1
                     /transl_table=11
                     /product="DNA repair protein RecN"
                     /db_xref="COG:COG0497"
                     /translation="MIEHIQLSDLGVIASATLPIGPGFTAITGETGAGKTMVVTGLGL
                     LLGQRADYGAVRSGAAQAAVEGVWIVPEEGPVVERVRDAGGDVEPLGSGKAELYLGRT
                     LSSEGRSRATVGGRTAPAGVLADLADQLVVVHGQSDQLRLKSATAQRDALDRFAGETV
                     AAPLQEYRELFDRWRSAAAELAALTADRDARAQEAAELRDAIAAIEAIDPQPDEDLDL
                     AQRADRLANAEELRLAAASAHSALSSDEDQPDVLALLAEARRALDRAAGADESLQVHA
                     AALEELGYRVADVAGDLSGYLADLDEGGPHELAAVEERRAALSGLVRAHGSLAAALEL
                     METGSARLVELDDDSDRIDRLTAERDDARSALDAAAAALTAARRSAAVRLADAVTTEL
                     RHLALPDARLTVAVEEGSETASGRDDVTILLAPHPGAEPRPVAKGASGGELSRVMLAI
                     EVVIAATDPVPTFVFDEVDAGIGGAAAIEVGRRLAQLAQNSQVIAVTHLAQVAAFANN
                     HLSVVKAHDGSVTASSVRRLEGGERAAEMARLLSGMADSDAALVHARELLALGSAG"
     CDS             6921..8615
                     /gene="pyrG"
                     /locus_tag="LHIJIAID_02571"
                     /EC_number="6.3.4.2"
                     /inference="ab initio prediction:Prodigal:2.6"
                     /inference="similar to AA sequence:UniProtKB:P9WHK7"
                     /codon_start=1
                     /transl_table=11
                     /product="CTP synthase"
                     /db_xref="COG:COG0504"
                     /translation="MTDTSGAGRNNDTTKHIFVTGGVVSSLGKGLTAASLGNLLTARG
                     LHVVMQKLDPYLNVDPGTMNPFQHGEVFVTDDGAETDLDIGHYERFLDVELSQAANVT
                     TGQIYSQVIAKERRGEYLGDTVQVIPHITDEIKRRMRLQATEDPRPDVIITEVGGTVG
                     DIESQPFIESARQIRHELGRTNVFFVHVSLVPFMGASGEQKTKPTQHSVAQLRSIGIQ
                     PDALVLRSDRPVTESNKRKIALMCDVDEDAVVNAVDVPSIYDIPTMLNEQGLDEYIVR
                     ALGLGKAAEVDWTRWNKVLNAVHNPKHEVTIGLVGKYIDLPDAYLSVTEALKAGGFAQ
                     ETKVTVTWVPSDLCETPEGAAKALSAVDGIVVPGGFGIRGIEGKLGALKFAREQGLPT
                     LGICLGLQCMVIEYARHVAGIEGASSSEFDPETPHPVIATMAEQVDILDRGDLGGTMR
                     LGLYEAELAEGSVAAEVYGATRATERHRHRYEVNNAYRAQIAEAGLVFSGLNPELDLV
                     EYVELPRDVHPYYIATQAHPELRSRPTEANPLFRGLIAAALDRHRSSELFDVENGE"
     CDS             8623..9258
                     /gene="rppH_4"
                     /locus_tag="LHIJIAID_02572"
                     /EC_number="3.6.1.-"
                     /inference="ab initio prediction:Prodigal:2.6"
                     /inference="protein motif:HAMAP:MF_00298"
                     /codon_start=1
                     /transl_table=11
                     /product="RNA pyrophosphohydrolase"
                     /translation="MTHTPLSDERAAVEVTRTETVFTGRVWNIRRDEFAYGDGSITRE
                     YVDHSGAVAVLALDEDGRVLLIRQYRHPVGFREWEIPAGLLDVPGEDPLEAAKRELAE
                     EADLTAERWDVLSDFFTSPGGSDEAIRIYLARDLTATTEAFARTDEEADIEVSWVALD
                     EVVDGVVARRLQNPSLAIAALAAHVGRERDWSTLGPADAEWPGRSRPVGSK"
     CDS             9265..10188
                     /gene="xerD"
                     /locus_tag="LHIJIAID_02573"
                     /inference="ab initio prediction:Prodigal:2.6"
                     /inference="similar to AA sequence:UniProtKB:P9WF33"
                     /codon_start=1
                     /transl_table=11
                     /product="Tyrosine recombinase XerD"
                     /db_xref="COG:COG4974"
                     /translation="MELARAIDAYLRHITIERGLSSHTIDAYRRDLAGYASWLADHDV
                     VTVEGITPGLVSDFAAERASAEPPPAATSLARVQSSIRSLHRFLAREGIAPQDPTGKL
                     RPPKAPMRLPKALSVDDVVRLLDGSGPAPEDAAPGDLIGMRDRALLELLYATGARVSE
                     IVQLDVDDLGHGDVLRVRGKGDKERIVPVGSFAQAAVDAYLTRARPELSRRGRATPRA
                     FLGARGAPLSRQSAWLVIQQAAERARLTAHVSPHTLRHSFATHLLQGGADVRVVQELL
                     GHASVATTQIYTHVTVDALRDVYLTSHPRAL"
     CDS             10289..11182
                     /locus_tag="LHIJIAID_02574"
                     /inference="ab initio prediction:Prodigal:2.6"
                     /inference="similar to AA sequence:UniProtKB:P9WLT1"
                     /codon_start=1
                     /transl_table=11
                     /product="hypothetical protein"
                     /db_xref="COG:COG1192"
                     /translation="MAVSKRGTTTGEAAVSDDAPMGPTGRPYHGFPTPPKLDGHGPAR
                     IISLCNQKGGVGKTTTTINLAAGLASYGRRVLAVDFDPQGALSAGLGVQTHEGLTIYD
                     LLLDPKRDPKDVIVSTSVDNLDILPANIDLSAAEVHLVNEVARETILARVLRKVAADY
                     DVILIDCQPSLGLLTVNALTASHGVLIPLECEFFALRGVALLIETIDKVRDRLNPSIT
                     LDGVLATMYDPRTLHSREVLERVVDAFGDDVLETVIGRTVKFPDASVAGVPITKFAPE
                     HSAAQAYLRLARELVSRGAVA"
     CDS             11166..12044
                     /gene="scpA"
                     /locus_tag="LHIJIAID_02575"
                     /inference="ab initio prediction:Prodigal:2.6"
                     /inference="protein motif:HAMAP:MF_01805"
                     /codon_start=1
                     /transl_table=11
                     /product="Segregation and condensation protein A"
                     /translation="MAPSPDEAPAQADPITPSGAAASVAVVDEGAAEPGFRVSLGNFD
                     GPFDLLLTLISKHEMDITEVSLSKVTDEFLSYLRGLTDDADLEQASEFLVVAATLLDM
                     KVAGLLPQGELVDAEAVALLEARDLLFARLLQYRAFKEVSAWFAGCLDRESRRHVRAV
                     RLDAKHRRAVPELVWTLSASDFAAIALLAFAPKEIPHVGLDHLHAPLVSIREQAAIVV
                     TLVRDAGQLTFRELIAGAVQPGIVVARFLAVLELYRHAALSFEQLEPLGELTLRWTAE
                     RWSQENLATLGADYDR"
     CDS             12034..12639
                     /gene="scpB"
                     /locus_tag="LHIJIAID_02576"
                     /inference="ab initio prediction:Prodigal:2.6"
                     /inference="similar to AA sequence:UniProtKB:Q97NX6"
                     /codon_start=1
                     /transl_table=11
                     /product="Segregation and condensation protein B"
                     /db_xref="COG:COG1386"
                     /translation="MTDDVTEVEAAAAPRTTAEIARRLEAILMIVDEPQSLVALAAAV
                     GSPVAAVRAAVDDLVADYDGERCGPRRGFELREVGGGWRFYVRDEHDALVADFVNGQA
                     PSRLSQAALETLAVIAYKQPVSRSQVASIRAVNVDSVVRTLLARGLITEAFTDPETGA
                     INYRTTDALLGHLGINSLDELPPISPLLDDGSAGFDGEVLR"
     CDS             12636..13409
                     /locus_tag="LHIJIAID_02577"
                     /EC_number="5.4.99.-"
                     /inference="ab initio prediction:Prodigal:2.6"
                     /inference="similar to AA sequence:UniProtKB:P9WHQ1"
                     /codon_start=1
                     /transl_table=11
                     /product="putative RNA pseudouridine synthase"
                     /db_xref="COG:COG1187"
                     /translation="MTDSEGIRLQKVLANAGVASRRVCEQYIVEGRVRVNGEVVTELG
                     SRIDPEVDLVDVDGTAIQLDTSKRYVVLNKPTGVVSSMKDDQGRPDLRRFTEDWPERL
                     YNVGRLDADTSGLLILTNDGDLAHVLAHPSFGVTKVYIAKVEGRVTAQTIATLTKGVE
                     LDDGPIVADKARLLDQSGDTSLVELTLHSGRNRIVRRMMAEVGHPVVELVRRQFGPLH
                     LGTLSAGRTRELTTVERGALLTLARQADTPPEEPTQEQL"
     CDS             13406..14521
                     /locus_tag="LHIJIAID_02578"
                     /inference="ab initio prediction:Prodigal:2.6"
                     /codon_start=1
                     /transl_table=11
                     /product="hypothetical protein"
                     /translation="MTDVTYARARAVRTTGTVRIVGAGLLGSSIGHALRALGVDVVLS
                     DASPAQLRLAVDYGAGRHSADGDSPELVVVAVPPDVTADVVERELAAHPQAVVTDVAS
                     VKLDPLQVLRSRGVDLTRYIGSHPMAGRERGGAISARADIFIGRPWVICRDGETTARD
                     LAVVEGLALDLGATPIEMSPVEHDRSVALVSHVPQLVASLLAGRFVGAQEGSLRLAGQ
                     GVRDTTRIAASAPELWVQILGANADPVVDVLDALADDLRAVSSALRAPDRPGSRRTVA
                     DTIRRGNEGVERLPGKHGQNRRFDTVVVMVDDTPGQLGKLFGDLGELEVNVEDFRLEH
                     SPGAQFGLGEISVVPSAVTVATDGLAARGWKIASLND"
     CDS             14514..15191
                     /gene="cmk_2"
                     /locus_tag="LHIJIAID_02579"
                     /EC_number="2.7.4.25"
                     /inference="ab initio prediction:Prodigal:2.6"
                     /inference="similar to AA sequence:UniProtKB:P9WPA9"
                     /codon_start=1
                     /transl_table=11
                     /product="Cytidylate kinase"
                     /db_xref="COG:COG0283"
                     /translation="MTEPLTIAIDGPAGSGKSSVSKAVARTLGFGYLDTGAAYRALAW
                     HVLEHRADTSDQAAVVDAAGDFDYAISLDPDEYWVRVGDVTVTEAIRDPRVTSAVSGV
                     ARVPVIREQVNGMFRRLVAESERPGVIVEGRDITTVVAPDAPVRILLTAAPEVRAARR
                     SAELTTQDAAAVAAALHKRDASDSQVVDFLTAAPGVTVVDSTDLDFAQTVDAVLAVVR
                     SGTGGSR"
     CDS             15188..16711
                     /gene="der"
                     /locus_tag="LHIJIAID_02580"
                     /inference="ab initio prediction:Prodigal:2.6"
                     /inference="similar to AA sequence:UniProtKB:P9WNL3"
                     /codon_start=1
                     /transl_table=11
                     /product="GTPase Der"
                     /db_xref="COG:COG1160"
                     /translation="MSAEDEYHAGPDRIEEKLANLDETLADQRAAALRASLSEYELDE
                     EDADLLAGFTAGGEVVELLPALPVIAIVGRPNVGKSALVNRILGRREAVVEDTPGVTR
                     DRVTYKGEWLDRSFTLVDTGGWEADARGIDRSVAAQAEIAIDLCDVVLFVVDAMVGAT
                     ATDEQVVRMLRKSNKPVFLVANKIDDARHEPEAAALWNLGLGEPHPVSAIHGRGVADL
                     LDAVMAVLPEISAVAKNELGGPRRVAILGRPNVGKSSLLNKAAGEERVVVNELAGTTR
                     DPVDEVVELGGKLWRLVDTAGIRRRVHLSQGADFYASLRTTAALEKAEVAVVVLDVTE
                     SISVQDLNIIDLVLESGRSLVLAFNKWDRLNDIDMDNADRRRYLEREIEQDLAHVAWA
                     PRVNLSARTGRHLDKLVPALETALESWDQRIPTGKFNAFLAELVAEHPHPLRGGKQPR
                     ILFGTQASTRPPTFVLFTTGFLDPGYRRFIQRRLRELFGFEGTPIVTNMRVRERRQR"
     CDS             16852..17679
                     /locus_tag="LHIJIAID_02581"
                     /inference="ab initio prediction:Prodigal:2.6"
                     /codon_start=1
                     /transl_table=11
                     /product="hypothetical protein"
                     /translation="MVSGTGERYWGRFGAAGLLAHDPDRGVLLQHRVAWSHHGGTWGI
                     PGGARHQGESATDAALRESHEEAGVPSGSLTPLLTSVLDLGVWTYTTLVARVATPFEP
                     VIADPESTALEWVPVDAVDDLFLHPGFAGSWPMLRGLLAERATVVVDAANVVGSRPDG
                     WWRDRSGAATRLQDDLARVAVTGVAAEEFGLPGSTWFPTMVAVLEGEARGAADASPHV
                     EIVRAAGEGDDALVAEAESRRARGDRVIVVTSDRALADRVAAVGAAARPVSWLRAQF"
     CDS             17658..18086
                     /locus_tag="LHIJIAID_02582"
                     /inference="ab initio prediction:Prodigal:2.6"
                     /codon_start=1
                     /transl_table=11
                     /product="hypothetical protein"
                     /translation="MASRTVLIRRAAALVAVVIVVAAGLAVHLLAPETTASDIAGDAL
                     YVAAVASALVVVAPRLSTRFVGAVVLCWCIGVELFQLTGLPSQWGSEFPPALLVFGTV
                     FDPRDLVIYAVTVLVVMVADAGARRAVDLRLSSRAAGAQS"
     CDS             complement(18077..18496)
                     /gene="hslR"
                     /locus_tag="LHIJIAID_02583"
                     /inference="ab initio prediction:Prodigal:2.6"
                     /inference="similar to AA sequence:UniProtKB:P0ACG8"
                     /codon_start=1
                     /transl_table=11
                     /product="Heat shock protein 15"
                     /db_xref="COG:COG1188"
                     /translation="MVRVDERALVTHRDHQEDQMADAVRVDAWLWAVRVYKTRSAATT
                     ACRAGHVRVNGDKAKAAQQVRIGDELRVRIAGFDRMLVVRQIISKRVGAPIAALAAED
                     RTPVREPVAMVAVRDRGAGRPTKRERRDIEKLRGRQD"
     CDS             complement(18508..19011)
                     /gene="ymdB"
                     /locus_tag="LHIJIAID_02584"
                     /EC_number="3.5.1.-"
                     /inference="ab initio prediction:Prodigal:2.6"
                     /inference="similar to AA sequence:UniProtKB:P0A8D6"
                     /codon_start=1
                     /transl_table=11
                     /product="O-acetyl-ADP-ribose deacetylase"
                     /db_xref="COG:COG2110"
                     /translation="MPHLTAVHGDITEQHVDAIVNAANRAMRGGGGVDGAIHRAGGPG
                     VLADCIARYPRGLPTGDGGWTTGGALPARWVIHVVGPNFRVGERDRTLLESCYRRALE
                     IADELGAETIATPLVSAGIYGWPHVDAVDAAVSTLLETPTRVREVRVVSFDAAMHDLV
                     TARLEGT"
     CDS             complement(19011..19586)
                     /locus_tag="LHIJIAID_02585"
                     /inference="ab initio prediction:Prodigal:2.6"
                     /codon_start=1
                     /transl_table=11
                     /product="hypothetical protein"
                     /translation="MSEITIEPATSDRLADVERALTGGGDGATCWCQWWMLAPKDFDA
                     LTHDERKERLAGDLAAPVASALLAYVDGDAAGWVKVAPRPDQPRLARTRAVQKSPEPM
                     ADPDVWAVTCFVVCKEHRGLGVANALLTAAVDHARRHGARVVEGYPIDTSERTASTND
                     LYHGALSSFVAAGFVETVRPGASRPIVAREV"
     tRNA            19691..19765
                     /locus_tag="LHIJIAID_02586"
                     /product="tRNA-Pro"
                     /inference="COORDINATES:profile:Aragorn:1.2"
                     /note="tRNA-Pro(ggg)"
     CDS             complement(20059..20604)
                     /locus_tag="LHIJIAID_02587"
                     /inference="ab initio prediction:Prodigal:2.6"
                     /codon_start=1
                     /transl_table=11
                     /product="hypothetical protein"
                     /translation="MVFPRVYFSATKSEAQFFADYEPAHATWADKDGLTLLMRALRNG
                     DPASRVAIATRLLDDGADASAATDSNVNALHVLLSATQHDFAAEAPLLARLLDEGADI
                     NADSGSQWGTPLQTLSRTFKFSDEDLAPFYDVLFGRPELDVSAASGKGQSITESAQAA
                     EESRADLLARCHAHANQHGPH"
     CDS             20751..21344
                     /locus_tag="LHIJIAID_02588"
                     /inference="ab initio prediction:Prodigal:2.6"
                     /codon_start=1
                     /transl_table=11
                     /product="hypothetical protein"
                     /translation="MIGRRRSLVFVSAAVFSLPLLSACGAGSPPAGPLFEEVADSPHA
                     YVYMIDGTEMEFTDGFETFAAPDDADVVIESIRSVGDSDEVTVIGTLVSGPLGENGTW
                     QSFDAYPPVEGIEADTFEAEGARIPAGSGHYQILIGYRGVITEMSVRRGVEVTYRIED
                     KTYRDTLPASIIMCPPDEEQACLDEMDRPVEQFVDEQ"
     CDS             21435..22034
                     /locus_tag="LHIJIAID_02589"
                     /inference="ab initio prediction:Prodigal:2.6"
                     /codon_start=1
                     /transl_table=11
                     /product="hypothetical protein"
                     /translation="MRKNTHTENETLDRSATAAAPLPPSHPTAAPGPARALRAPRSLR
                     SRLVGQLASFGFIGGIAFVVDLAVYNVLRASVLQESPIWSKVASVAVATIVAWLGNRY
                     LTFRRERSPHAVREGVLFAIVNVVGLLIAAACLFVSHYMLGFTSQLADNISGNGVGLV
                     LGTAFRFAAYRWLVFSPRARTLRLPRSARRPALDIGGNS"
     CDS             22031..23539
                     /locus_tag="LHIJIAID_02590"
                     /inference="ab initio prediction:Prodigal:2.6"
                     /codon_start=1
                     /transl_table=11
                     /product="hypothetical protein"
                     /translation="MIPARDTSILPAHPRHAGAAPDPLLTPVAPPPGQAPLNETDTSV
                     PDITAPASTGGFFPDWSVGEWIGYSGIVLLAIVLTAIAVTTLWWMLHAWRSAADLRAT
                     QFSASPRPAQHRFTLLVPGRHEEEVMGQTLDRLAQQDHPNFEIIAIVGHDDPGTELVV
                     REAAARNPHLIKVVVDDSVPKNKPKALNRALKIATGDIVGVFDAEDEVHPGLLTVVDS
                     KFQETGADVVQGGVQLMNFETSWWSLRNVLEYYFWFRSRLHFHARSKFIPLGGNTVFV
                     TRDRLEWSEGWDDQCLAEDCELGVRLSSDGANVVVAYNPEYVTREETPPTLTSLYKQR
                     TRWNQGFLQVLGKGEWKKLPTLRQRMYARYLLNMPFIQAATGVLIPISIAFILLVKVP
                     TIVALITFLPLIPTIVTLVVEAAGLAEFGRVYGKKVRVRDYVRLVLGLVPYQIFLAAA
                     AVRSVIRQLKGDGSWEKTEHTGAHRGVTETSTPEASGSSADLVPAAAVEAEK"
     CDS             23536..25548
                     /locus_tag="LHIJIAID_02591"
                     /inference="ab initio prediction:Prodigal:2.6"
                     /codon_start=1
                     /transl_table=11
                     /product="hypothetical protein"
                     /translation="MTSTLNRTSAIVDRPATASGRDGTTRGPHSPWWRSRLHDLAWLL
                     PALVVGIVVNAINLGGSPQRIDDEGTYTAQAWAIGNLGELTHYTYWYDHPPLGWIQIA
                     GYAALTGAWDRHDVAVIAAREAMLVATVIAAILLWLLVRRIGFARPTASVATVIFLLS
                     PLAVQFHRQVYLDNIATAWLLGALLLAMSRHKQLLGYIGAAAAFGIAVLTKETYLLAL
                     PLVAWLMWRGADRTTRRYTLSVAAAVLSLFGLSYVAFALVKGEVMPGDDRVSLFEGLA
                     FQLASREGSGSLLDPESLMSRTVGMWWQLDSVLIVAALGSAVAALLVRRLRPWAIVLL
                     ALTAFMFRGGYLPVPYVIMLLPFAALVVAGMGQVAVERLRARSSTRRMISQAGGAVLA
                     GGLVVALAAAGPLWTTQLRGFLLADLDRPLRDAELWMQTNAAPESRMLVDDAMWVDLV
                     DEGFTRENVVWYYKADTDSDVQALAPGGWRDYDYVITTDSMRTFPTEFPTVRQAIDNS
                     VVVASFGEGAQQVDIRYVDSDQSGLAQAGDDELYAARSLAGQQLLTNPDVGVPAEAQE
                     LMTAGVVDSRILLSVAQLAATGKLDIAAIEQLDGDPSGVHRQLVISSFAGRDARGSGA
                     GSDDVLRFYDSLSGALAPLSTERSDAGVVITFDPVEPATLLPRPAA"
     CDS             25597..26496
                     /locus_tag="LHIJIAID_02592"
                     /inference="ab initio prediction:Prodigal:2.6"
                     /codon_start=1
                     /transl_table=11
                     /product="hypothetical protein"
                     /translation="MIRNTSPLHSAARSPRRAARGLALAAVAAVPLALVVAAAPAASA
                     APADPGGWARVAHLSPDTKSVDVQMTALAGGAVVYELDDVAYGAVSDYIPLAEGTYVV
                     SMVPSDAGDDAEPVVEQSVEVAAGDPVTVAAYGVNSDLKTAVFEDDLSAPARGEARVR
                     VIQASTLEPTVSVDTAEGQPIARDVPTGTATGYASVAAGSWNLELAGAADMSSADVDL
                     PAGSVSTLFVLDNAAGALTAKAVTDSATLADMPIGGIETGGGGTAGEQNAPVGSIAVV
                     ALVLGGVAFSIAARRRRGIEESS"
     CDS             26496..28112
                     /locus_tag="LHIJIAID_02593"
                     /inference="ab initio prediction:Prodigal:2.6"
                     /codon_start=1
                     /transl_table=11
                     /product="hypothetical protein"
                     /translation="MRNSRMLAGASATVAVALALTACAGAGPTDPSAPAKDDTSAETF
                     LDEYVEEGRVVRTDQGGDTVSEGQAYGLLLAVVADDEARFDEIWQWTTANIQRDDSLL
                     AWRWDDGAIVDDEPASDADLDAARALVLAGEAFDRPDLRADGVELGDALLDEMTASTA
                     LGRILLPGPWATTSPHAYNPSYASPVAYAVMSDASGDPRWAELAEGSRAATKALWDAN
                     ALPTNWATIADDGSVAIAGAADGTGEPSFGYDAARASIRYAESCTAADVELAARIAAA
                     LPVDDVLPAEIDSGGGSLTTDQHPVAYAARAAAYAADGRSADADADLARMRDTAARVP
                     TYFGDAWAALADAMLTTATLGGCPRLDVSSADARGASSRSDAGALQDPVPARAASDAV
                     PEHVSIPAIGVESDLIGLGRGADGWIEAPADYNDVGWYEDGVVPGDVGPAVIAAHVDS
                     PWAAAIFHDLSKLAPGDTVSVSRSDGTVAEFVVTGTQSVKKHTFPTESIYAPVPTPEL
                     RLVTCGGPISGETGLYEDNIVVTAVASTEQ"
     CDS             28128..28910
                     /gene="ppm1"
                     /locus_tag="LHIJIAID_02594"
                     /EC_number="2.4.1.-"
                     /inference="ab initio prediction:Prodigal:2.6"
                     /inference="similar to AA sequence:UniProtKB:A0QZ12"
                     /codon_start=1
                     /transl_table=11
                     /product="Polyprenol monophosphomannose synthase"
                     /translation="MHTTLTIIPTYNERENIEWIVDRVLAVGRSDVLIVDDSSPDGTG
                     HVADGLSSRHPGVHVLHRTAKEGLGRAYLAGFAWGRARGYDVLVEMDADGSHQPEALP
                     TMLDQLSSADIVLGSRWVPGGKVVNWPLHRKVLSVGGNVYARLALGISVRDATGGYRA
                     YRTTALNAIGVDGVASQGYCFQLDLLWRGLESGLQVVEVPITFVEREHGVSKMSGSIV
                     RESLLMVTMWGIRRRLTAARELLLHHRRLPSVRANSRRLAPS"
     CDS             complement(28956..29660)
                     /locus_tag="LHIJIAID_02595"
                     /inference="ab initio prediction:Prodigal:2.6"
                     /codon_start=1
                     /transl_table=11
                     /product="hypothetical protein"
                     /translation="MTGPFVTRALGRGLAAGFGALQALRHPRPIHSRGIILEGDIRWV
                     AGSARSGVSWIDAPPAGRSAPVIGRLSRSLGLPAPVPDILGLALRVETGEGTADLEFA
                     STGSGLPLRFALLPHTRPSAATFGILLPYRGTSGPVLLRTKPLGAPLPPGGAALDDAL
                     TRADWRLQLSFASTAGPWRPFAVITLRRPRDQTEALRFDAGTWLLPGAGMYRWVRALR
                     QPSYDRVQRGRRSLSR"
     CDS             29726..30232
                     /locus_tag="LHIJIAID_02596"
                     /inference="ab initio prediction:Prodigal:2.6"
                     /codon_start=1
                     /transl_table=11
                     /product="hypothetical protein"
                     /translation="MNALARATDAQIDAVCEAFASVSWPLGRDDFRALVGRLGWQSKL
                     ETSSGIQHRSGYSVNLPTVRSLVADDAVSQVVIAVSDKTDDRIALRGAARELRSVLNG
                     HLGAADGVQGDDAHWELGNGGRIWLRTVPKKVLLVVQDQRFADVERREERLGIDAGRA
                     ADAGEDIG"
     CDS             30296..31546
                     /gene="entS_2"
                     /locus_tag="LHIJIAID_02597"
                     /inference="ab initio prediction:Prodigal:2.6"
                     /inference="protein motif:HAMAP:MF_01436"
                     /codon_start=1
                     /transl_table=11
                     /product="Enterobactin exporter EntS"
                     /translation="MGIGEWVAPKRLGRDFRWLLASSWTSNVGDGIALAASPLLIASM
                     TDSPVLVASGAIMQFLPWLLFGLHAGAIADRVDRRVLIMVANGTRALVLVALCAFLLT
                     GVANIWVVLVVAFVYGCAEVFVDTTSSTLLPMMVKKADLGIGNARLQAGFLVANQFGG
                     PPLGAFLFAVGSFWPFAVQALAVALAVVLISRIATTRVPVPDRPRTAVHTDIREGVRW
                     LWQNPPVRTLVIIILTFNITWAAPWGVLVLYATDYLQMGPVGYGALTTASAIGGLLST
                     VSFGWLERRFTFTALMRVCLSAEVLMHLAFALTTSGAVAFVIMIAFGAYAFVWATIST
                     TVRQRLVPHELQGRIASVNMVGVFGGLVIGQALGGVIAQIWGLTGPWWFAFVGAALTL
                     LLVWRPISHIAAAPVVDDETDALQ"
     CDS             31767..37043
                     /locus_tag="LHIJIAID_02598"
                     /inference="ab initio prediction:Prodigal:2.6"
                     /codon_start=1
                     /transl_table=11
                     /product="hypothetical protein"
                     /translation="MAARHLDAPARPRPIRSALATTSAAVLIATLLAASPATAEAAGD
                     PRPLPTGDVVAFDFGPGAVADGAIGVTAATTFDAEWGYGFSTAPSADPADVDRGGDDA
                     VRSDFVAAQGGTFEIELGAGDYSVAIVAGDAEGATDISVTAEGMAKVQPTTKAAGEYL
                     EMAFPIALVDGRLTLQIGGAAASLGALTITRLPERTAGAIPTTYLTGDSTVQTYDATA
                     YAPQAGWGQMLDRFLTDDVAVTNRSIGGRSSKNFITQGRLDEVLRTIRPGDYLFTQFG
                     HNDATQGVDDRYASPADYKEYLRVYVDGARQRGATPVLVTPVSRRNFDPETGLFRVSF
                     PEYVEKMTELATEEDVPLIDLSASSRAYLDEIGPEAAKAVFLHVDPGVFPNRPGGTVD
                     DTHFQEYGAIQMARLVAQGIAELDDPLAAKVTDTEQPGAVPASPQNLVAGGISNGGAT
                     LRWDAVPAADIYKVYRQAAGDAADAWTLVGTVTQPTTLVQGLTEGATFRYRVVAVNGR
                     GESEPSAIVEFTTKQAAYRFDFQLTGNPLAAGYTEVTPNLAYSAERGFGFTNTLPANA
                     GRDRGAADGSSDLVRDFVLPGDSSTFALDVPNGTYSVKTFSGDWIGSTRTSFRVEGKD
                     AGSGNAGRGAVATVLRGPFLVTDGQLNIEAYGAAAGTRLNGLEVTPILLGPTGLAVAG
                     IDADPAAPTIELEWETEAGLRWNVYRTSMFDTAPVLIGDTDEARYVDRTARVGLDYSY
                     HVTAIDQTNLESVPSKTVKTSLVDPGVEAPAAPREVTAERVDKREIELSWTSPTDAVY
                     ALVFRSETEGERGDLVGTADVARFIDSDVLTTVPYFYTVVPVNAGGAGAASDQFETPA
                     PTVLQRQAEYLDRGVAATKTDAGVLVSWRLLGTDPADAGFHVYRDGKRITGSPVTDST
                     NLLDEDGADDSTYFVTRLSGSGDDVVETTESDPVGVQTAAYRSLELQKPADDYTRDGQ
                     PYTYSANDTSVGDVDGDGQYELIVKWYPSNAKDNSQGGYTGNVYVDAYRMDGARLWRI
                     DLGVNIRAGAHYTDLMVYDFDGDGRAELITRTADGTIDGAGRPIGNAGADHRNSSGYV
                     LQGPEFLTVFNGLTGAAVDTIDYVPQRGDVGSWGDTYGNRVDRFLASVAYLEGERPSA
                     VFSRGYYTRAVIGAFDFDGEELSERWVFDTDDDGSEAVYGQGYHSMSVADVDGDAKDE
                     IVFGSATIDDDGEVLYSTGLGHGDALHVSDLDPSRPGLEIFAAHETMSASGNRGATFR
                     DARTGEILWDIPATVDTGRAASGDIDPRHPGAEGWAIGGDAAWNSRTGRLVSASGERI
                     GDQIPAANFLAWFDGDPLREIVDHSWNASTSQGTPTVSKWDWEAGTEKVILDDEGARS
                     NNGTKGTPNLQADLFGDWREEIVWRSADSSELRIYSTSDETEMRIPTLMHDMQYRVAV
                     AWQNTGYNQPPHPSFFIGDGMDPAPMPSIAVTGDASGASDETAPVISGLPPRDALLAE
                     SDELRLAVTAEDPESGVRNLDVALDGEPVAADAVIELEGRVGEHVLTVRAVNHDGLVA
                     TAETRFLVFADDGSTTAPGRGALSTNSGWDDGLHDGTFAVTMNLWWGVNGSVFRLYEN
                     GEPIATRVLTTDSPRAQVATVDVAGRSNGTYVYTGELVNAAGATKTTSTTVVVKDAAP
                     APPVVSHDNSDGDGRYVLTTNLWWGTNATGYTLFENGKAIDTQDLTAASPKAQRAQTA
                     VTGRTPGTYEYVAEFANEAGKTRSAPITVVVR"
     CDS             37093..37566
                     /locus_tag="LHIJIAID_02599"
                     /inference="ab initio prediction:Prodigal:2.6"
                     /codon_start=1
                     /transl_table=11
                     /product="hypothetical protein"
                     /translation="MTHWKGTADLAVGVRKGAFVPTWFEQLIHAVTGRSSAHDSLPDL
                     RDLPSERVAVERTYYLVNDRERRTQDDRLYVLRREPDSRRDPAAVAVYSNGRSVGYLS
                     PAAAEPLAPYLDQLGGAAVVNGAGSERGSITLRVDVPTVDALRGYTAGATLCTAC"
     CDS             37678..38619
                     /gene="nlhH"
                     /locus_tag="LHIJIAID_02600"
                     /EC_number="3.1.1.1"
                     /inference="ab initio prediction:Prodigal:2.6"
                     /inference="similar to AA sequence:UniProtKB:P9WK87"
                     /codon_start=1
                     /transl_table=11
                     /product="Carboxylesterase NlhH"
                     /db_xref="COG:COG0657"
                     /translation="MDIELVDPELRDLTRRLPSLNPGNPMVRTVMRVAIRLMRPPVTP
                     TVRVRTVVAAGRRARVYEPAARRTSGALLWIHGGGLLFGDAKQDERICAETARDVGVT
                     VVSVNYRVAPEHPFPAAHDDVLAAWRWLLANAASLGVDPAQIIVGGESAGGGLAAALV
                     HRIHDDGGIQPVGQWLFAPMIDDSTAADRSLDDVDHWVWNNRLNRMGWSGYLPGTYGT
                     AAVPEYAAAARRPDLSGLAPAYLAVGDIELFSAENVEYARRLERAGVPTTLDVVAGAP
                     HGFENWAADTAPARSLMGRARAWMTEIFRAAAADSPR"
     CDS             38715..40382
                     /locus_tag="LHIJIAID_02601"
                     /inference="ab initio prediction:Prodigal:2.6"
                     /codon_start=1
                     /transl_table=11
                     /product="hypothetical protein"
                     /translation="MTETLVILVVGLLLVAASAVVGPRVGVAAPVLLVGLGVAGSLLP
                     FFADFELDPEWILTGILPPLLYSAAVSMPAMRFRREFAAIGGLSVFLVIATSIVLGLF
                     FMLVLPGLGFAWGVALGAIVSPTDAVATSIIKRTPVSTRVVAILEGESLLNDATALVL
                     LRTAIVAAAASFSFWGAVGTFAYSVAIAIGIGGLVGWANLVVRRRATDPTVNTVISFT
                     VPFLAAVPAELLGASGLVAAVAAGLVTGIRAPRQLSAQNRLSDAQNWRTVELVLEGAV
                     FLLMGLQLSAIIADVESDHGGVHIAIAIAVGAWVLTILVRAAYVVPLLSRLSLRARRV
                     GKLRPRLEGIQQRLDSDEGAAGVREELQRRGRRTSDNDLARFTLRVTRGLSDIRYFLS
                     APLGWREGAVVVWAGMRGAITVAAAQTLPEETPQRPVLILIAFAVAALSLLGQGSTVA
                     LFVRRVGSKTQAQRIDARAADDRREVLALMRRSGDSVPAPVRRDDATEAQRFDVQSRH
                     RLAVLAAQRAALLDARDEGAFDADILADELAILDAAQIAIELRRGQH"
     CDS             40433..41422
                     /gene="iolS_4"
                     /locus_tag="LHIJIAID_02602"
                     /EC_number="1.1.1.-"
                     /inference="ab initio prediction:Prodigal:2.6"
                     /inference="similar to AA sequence:UniProtKB:P46336"
                     /codon_start=1
                     /transl_table=11
                     /product="Aldo-keto reductase IolS"
                     /db_xref="COG:COG0667"
                     /translation="MQQRTLGRTGRTVSAIGLGTWQLGADWGDVSEDDAHAVLAASAD
                     AGVTLFDTADVYGDGRSESIIGTFLDGRPGHGITVATKMGRRLPQERENYTPENFRAW
                     TERSRRNLGVDILDLVQLHCPPATVIDADETYDALDVLVATGAIGAYGVSVETTAQAL
                     AAIARPNVTNIQIILNPLRLKPLDEVLPAADAAGVAVFARVPLASGLLSGRYTRDTTF
                     AENDHRSYNRQGEAFDRGETFSGVDYETGLQAASELSEALPEGVTLPQASLAWAASLP
                     GVTSVIPGARNVRQAESNAAAVQVMETTDLSGFSTAVRDVYDRLLRADIHPQW"
     CDS             41499..42020
                     /locus_tag="LHIJIAID_02603"
                     /inference="ab initio prediction:Prodigal:2.6"
                     /codon_start=1
                     /transl_table=11
                     /product="hypothetical protein"
                     /translation="MIVMFSEELPVAAVVAVALAYAWLAVASIVLALVDARTHRLPNR
                     WVLPGYPVFGGLVVIACLLGAPWQNALRAALAGLLLFGFYLLLRAAGGMGGGDVKLAG
                     VLGLALGWVGWGAVLIGTVAGFVLGGLYGLMLVAGRRASASTSVPFGPWMLVGAWFGI
                     LAGPVLATGIPSL"
     CDS             42126..43145
                     /gene="yhjD"
                     /locus_tag="LHIJIAID_02604"
                     /inference="ab initio prediction:Prodigal:2.6"
                     /inference="similar to AA sequence:UniProtKB:P37642"
                     /codon_start=1
                     /transl_table=11
                     /product="Inner membrane protein YhjD"
                     /db_xref="COG:COG1295"
                     /translation="MDDTTKKTPLLARVIAWALTLRLVRSYLRYSERRGPMLADSITY
                     RTLFSVFAGVLLGFSIAALWLAGNPQAWDALIDAVDNVIPGLLGKGRLIDPDQLTQPI
                     ALSFAGLVSAIGLIVAAIGAIASLRTAIRLIADKVHDDTFFLLVMVRNLLLAILIGVG
                     LAAAAAATIVGTAGIALVSDITGLPEDSPLLRVGSAAVGVVITFILDTAIVALLFRAL
                     SGIRPPARVLWAGALLGGIGLTVLQQLSSLFVGGATSNPLLASFATLIALLLWINLSA
                     QVILIASSYIVTGAQESHDRVRSVHGAKDLFERRVQTAEDQVQAATDELRAARDALAE
                     QRKPS"
     CDS             43239..45734
                     /gene="malP"
                     /locus_tag="LHIJIAID_02605"
                     /EC_number="2.4.1.1"
                     /inference="ab initio prediction:Prodigal:2.6"
                     /inference="similar to AA sequence:UniProtKB:P00490"
                     /codon_start=1
                     /transl_table=11
                     /product="Maltodextrin phosphorylase"
                     /db_xref="COG:COG0058"
                     /translation="MKNPRTPSRPSASHVLALAPVTAPQITVDAFVEQFLRNLNNGRG
                     VALSTSAPNDRYFALAATVRDYLMARWLEDVRHQRTVQAKGVAYLSAEYLLGRQLDNN
                     LLATGLTDIAGEALAACGIDIEEVRAQEIEPGLGNGGLGRLAACFIDSLATMGVPNIG
                     YGIRYEYGIFRQTFVDGEQVEQADSWLALGSPWEFPHPEAAQTVSFGGHTETWDDAGV
                     SRTRWVPAWNVRAIPHNYMVPGYHNGRVNTLRLWSAQATEGFDLRVFNAGDYQEAVRA
                     QTYAENISKVLYPEDSTPQGKELRLQQQYFFVAASLSDFVNSTLPADFDITRLPERVI
                     FQLNDTHPVIGVPELMRMLVDEKHLEWDAAWAITRECFAYTCHTLLPEALEVWSSDLL
                     GRLLPRHLEIIYRINEEFLAEVRERFGDDEERVRRMSIVAPDGAVRMAFLATVAGSKV
                     NGVAELHSQLLREKVLPDFDEFYPGKFTNVTNGVTPRRFVRLANPGLSRLITDSIGPG
                     WLTDLERLRELEPLADDAEFRREFAAVKSANKRILAKTLQARDGLTVRDDHMLDVMVK
                     RLHEYKRQTLKLLHIVSQYEAIVSGRVAVDDVTARTFVFGAKAAPGYAMAKRIIHLIN
                     AVGEVVNNDPRVEGRLAVLFPPNYNVTLAERVVPAADLSEQISLAGKEASGTGNMKFA
                     LNGALTIGTDDGANVEIRELVGDENFFLFGMTEPEVAALADRGYHPIDAVRADDDLAR
                     ALDLIGSGAFSGGDGSVFEPVVTGLLHHDPFMALADYTSYVAAQQRVDALYADQEAWT
                     RAAILNVARTGFFSSDRSMRDYIDRIWHTPPIQ"
     CDS             complement(45745..46479)
                     /locus_tag="LHIJIAID_02606"
                     /inference="ab initio prediction:Prodigal:2.6"
                     /codon_start=1
                     /transl_table=11
                     /product="hypothetical protein"
                     /translation="MPRPFVLLATRAEDVPADEEYALFLRHSGLEERDLRRVRLERDR
                     MPDLDLSDISGIFVGGGPFNASDPEAKKSATQRRVEAEFSGLLDEVVRRDFPFLGACY
                     GIGTVGAHQGARIDRTYGEPISVADVRLTEDGRRDPLLRDLPDAFAAFVGHKEAISAL
                     PPNAVLLASSRACPVQMFRVGANVYATQFHPELDLGGILTRIHAYQEYGYFDPTELGD
                     VVAAVNRTPVTETATILRAFVERYAR"
     CDS             46583..46828
                     /locus_tag="LHIJIAID_02607"
                     /inference="ab initio prediction:Prodigal:2.6"
                     /codon_start=1
                     /transl_table=11
                     /product="hypothetical protein"
                     /translation="MAIARLHGGPLDGQVIPLEEDASDQLILPYSETQVVYERAGADQ
                     NTGDDDGPTSTDFHFAAAQGDIDPSADERDDRVNLDD"
     CDS             46818..47450
                     /locus_tag="LHIJIAID_02608"
                     /inference="ab initio prediction:Prodigal:2.6"
                     /inference="similar to AA sequence:UniProtKB:P9WLH9"
                     /codon_start=1
                     /transl_table=11
                     /product="hypothetical protein"
                     /translation="MTTEPEYSLEVERTYDVDAETPLPDWARLPGVVAVDAPEPRSLD
                     AQYLDTADLALGRARVALRRRTGGPDEGWHIKRVTDAGKAESRWPLDTPDADGASPVP
                     EAIVAALADLAAAPFEPLARIRNSRTAYALRDAAGQLVAEFVDDRVTATDERAGRVSS
                     WREWELELGPAAPSGDDERHALFEAADLLVAEVGGRPAASESKLGRTLGL"
     CDS             complement(47556..48956)
                     /gene="lpdC"
                     /locus_tag="LHIJIAID_02609"
                     /EC_number="1.8.1.4"
                     /inference="ab initio prediction:Prodigal:2.6"
                     /inference="similar to AA sequence:UniProtKB:P9WHH9"
                     /codon_start=1
                     /transl_table=11
                     /product="Dihydrolipoyl dehydrogenase"
                     /db_xref="COG:COG1249"
                     /translation="MPHYNVVILGAGPGGYVAAVRAAQLGQSVAIIEEKYWGGVCLNV
                     GCIPSKALLKNADLAHTFKHKADLFGISGDVHFDFGTAFDRSRKVADTHVKGIHFLMK
                     KNKVTEYEGRGSFVDGKSIQVTKTDGSQETVTFDNVIIATGSTVRLLPGVELSDNVVT
                     YEEHILTRELPDSLVIVGAGAIGMEFGFIMSNYGVKVTIIEFLDRALPNEDVEVSKEI
                     QKQYKKYGIEILTSTKVEKIEDSGDKVTVTYSANADGEKKTIETGKVLMSIGFAPRVD
                     GFGLENTGVKLTERGAIDIDDHMRTNVEGIYAIGDVTAKLQLAHVAEAQGVVAAETIG
                     GAETQTLGDYRNMPRATFCSPQVASFGLTEQQARDAGHDIKVAKFPFSANGKANGLGE
                     PVGFVKLIADAEHLELLGGHLIGPDVSELLPELTLAQKWDLTALEAARNVHTHPTLSE
                     GLQEAFHGLAGHMINL"
     CDS             complement(48984..49616)
                     /locus_tag="LHIJIAID_02610"
                     /inference="ab initio prediction:Prodigal:2.6"
                     /codon_start=1
                     /transl_table=11
                     /product="hypothetical protein"
                     /translation="MVAPTDEPRQAQSPAAAGAYVRHMPTVTRSRAGMTLAGLALSLL
                     LLAPASPAVAHDELVSSDPAADEVLGETPQTITLTFSDAPLMEEGTTEIAIFDQNCAS
                     IAEGEPVVDGVEITQAISGTVEGAVLVQWRTVSSDGHPISDDFTFSVGEAGAAAAADD
                     CGESIGEQAEGSSEGFNAVPYAVGGGVLFLAVGIVIAVAISRGRRGATRQ"
     CDS             49788..50276
                     /locus_tag="LHIJIAID_02611"
                     /inference="ab initio prediction:Prodigal:2.6"
                     /codon_start=1
                     /transl_table=11
                     /product="hypothetical protein"
                     /translation="MDDTNRPGGDIHRDAETSAQPRLVDATQTFGHDSDLSFVPFGSE
                     LTAAEVEAINALPARAALLIVRSGPTAGARYLLDTDVTTVGRHPEADIFFDDVTVSRR
                     HAEITRTGSVFELIDQRSLNGTYVNGERVDRAALIDGAEVRVGKFRLNFFVAPAERAI
                     SA"
     CDS             50336..50953
                     /locus_tag="LHIJIAID_02612"
                     /inference="ab initio prediction:Prodigal:2.6"
                     /inference="similar to AA sequence:UniProtKB:P9WME7"
                     /codon_start=1
                     /transl_table=11
                     /product="putative HTH-type transcriptional regulator"
                     /db_xref="COG:COG0789"
                     /translation="MLARLSPEFPALTASKLRFLEVQGIVTPVRTDSGYRKFSSSDVE
                     RLRTALTMQRDYGIPLARIREYLEERGDADASQAPASIVQAARRYRREDLISAAGASV
                     GLLNDAVTAGLIVPADTYDERTLSLLRSMVALEAHGIQPRHIRSVRQTAEREVSLIES
                     AIAPLLRRTDSSSRARANELGPELARRIDEIRDVYIQAALERLTP"
     CDS             51051..51596
                     /locus_tag="LHIJIAID_02613"
                     /inference="ab initio prediction:Prodigal:2.6"
                     /inference="similar to AA sequence:UniProtKB:P9WME5"
                     /codon_start=1
                     /transl_table=11
                     /product="putative HTH-type transcriptional regulator"
                     /db_xref="COG:COG0789"
                     /translation="MNAHDALGDQKFSTELLFTDGLPAMDDEVGYRGAVAARAAGITY
                     RQLDYWARTELVQPTVRGASGSGTQRLYGFRDILVLKLVKRLLDTGISLQQIRTAVDQ
                     LRAAGIRDLAGTTLMSDGASVYLCTSNDEVIDLVSRGQGVFGIAVGKVLREVETTLVE
                     FDPQTIDPVDELAARRAVKSA"
     CDS             complement(51690..52502)
                     /gene="parA"
                     /locus_tag="LHIJIAID_02614"
                     /inference="ab initio prediction:Prodigal:2.6"
                     /inference="similar to AA sequence:UniProtKB:B8GW31"
                     /codon_start=1
                     /transl_table=11
                     /product="Chromosome partitioning protein ParA"
                     /translation="MHVLSVSSLKGGVGKTTVTLGLASAAFARGVRTLVVDLDPQSDV
                     STGMDIQVAGRLNVADVLANPKEKVVRQAITSSGWAKVHPGTIDVMIGSPSAINFDGP
                     HPSVRDVWKLEEALATIEADYDLVLIDCAPSLNALTRTAWAASDRVIVITEPGLFSVA
                     AADRALRAIEEIRRGLSPRLQPLGIVVNRVRPQSIEHQFRIKELRDMFGPLVLTPQLP
                     ERTSLQQAQGAAKPLHIWPGDSAQELAADFDSLLDRVVRTGRIPVSGAASPA"
     CDS             52603..56010
                     /gene="ddl_2"
                     /locus_tag="LHIJIAID_02615"
                     /EC_number="6.3.2.4"
                     /inference="ab initio prediction:Prodigal:2.6"
                     /inference="protein motif:HAMAP:MF_00047"
                     /codon_start=1
                     /transl_table=11
                     /product="D-alanine--D-alanine ligase"
                     /translation="MFRKILVANRGEIAIRAFRAAYELGARTVAVYPYEDRYSLHRLK
                     ADEAYQIGDEGHPVRAYLDVDEIVRVARESGADAIYPGYGFLSENPDLAAKAAENGIA
                     FIGPAARVLEMAGNKVTAKRHAVAAGVPVLRSTEASDDVDALVAQADDIGFPIFVKAV
                     AGGGGRGMRRVENKDGLPPALAEAMREAGSAFGDARVFLEQAVQRPRHIEVQILADKG
                     GHTVHLFERDCSVQRRHQKVVEIAPAPNLDDDVRRSLHAYAIAFAKSIDYENAGTVEF
                     LLETAGPRAGEVVFIEMNPRIQVEHTVTEEVTDVDLVQSQMRIAAGESLDDLGLQQED
                     IQLRGFALQCRITTEDPAQGFRPDTGKITTYRSPGGAGIRLDGGTTAAGSQISPHFDS
                     MLSKLTCRGRDFASAVRRSRRALAEFRIRGVSTNIPFLQRVLDDPAFVAGDLNTSFID
                     ERPELVHGRESKDRGSKIVSWLADVTVNRPNGDSPVHTDPGSKLPRIDLSGEPRPGSR
                     QRLLELGPQRFAEALRAQTALAVTETTFRDAHQSLLATRVRTRDLVRVAPYVSQLTPE
                     LLSVEAWGGATYDVALRFLGEDPWERLDALRDALPNVAIQMLLRGRNTVGYTPYPTKV
                     TDAFVAEAAASGVDIFRIFDALNDVAQMRPAIEAVLATDSAVAEAAICYTGNLLDPGE
                     DLYTLDYYLRLAEQVVDAGAHILAIKDMAGLLRPAAAARLVTALRERFDLPVHVHTHD
                     TAGGQLATLLAASAAGADAVDAAAAPMSGTTSQPSLSALVAALADTDRDTGLDLPSVS
                     DLEPYWEAVRNLYAPFESGLPGPTGRVYHHEIPGGQLSNLRQQAIALGLAEDFELIED
                     MYAAANKILGRVPKVTPSSKVVGDLALHLAAVKADPADFEAHPEKYDVPDSVVGFMAG
                     ELGDLPGGWPEPFRTKVLAGRTVRLGETEISDDDAEALAGDSATRREKLNRLLFPAPT
                     KAFHEVRDTYGDLSVLDTIDYLYGLVPGQEHVVEIERGVQLYVGLEAIGEVDDKGMRT
                     VMATLNGQLRPVAVRDQKVTVEAREAEKADTSKPGQVAAPFSGVVTLKAEEGAKVQAG
                     QPVASIEAMKMEAAITAPVDGTVERLVVPSPAQVEAGDLLLVIRPAE"
     CDS             56062..57555
                     /locus_tag="LHIJIAID_02616"
                     /inference="ab initio prediction:Prodigal:2.6"
                     /inference="protein motif:HAMAP:MF_02040"
                     /codon_start=1
                     /transl_table=11
                     /product="Iron-sulfur cluster carrier protein"
                     /translation="MRDRENETSDDVDNGVLASTDNLETTGIGIIPGSTAQIEVALPP
                     LHDGDDDDFVEDDVVDATESSDHAERAQEHEDVEEREGVAPHAAEPAGDEGVVDADVV
                     DAHDEPAADEAVALDHASLESSTPQPMPDAVATGVALTGTTRRALHHTGAIDKRTLER
                     VRPGRGEEDPLQSRRLTQLGADRESADLLTTDRLVDRSRVADPEPEGAWQRFVYRATA
                     RRVNLGDSPRARAARELDHRIAAPLTGGAKFVPVLSRKGGVGKTSVTTLLGMALADAR
                     EDRVIAIDANPDRGTLAERIGRASGKTVRDLVRNREDITGFNDLSAIVSRDETRLDIL
                     ASDADPHLSEAFSDRDYLDVASVAAHFYSIVLTDTGTGIVHSVMDATLELSDQLIVVA
                     GRSVDEARLASETLTWLEMNGFADQVRSAVVVLNTSRPGASLVKPSELEAHFRSRVRA
                     VVSLPYDAHIATGGAVSFRHLDPATRHAARELAALVVEGLRTPAGGQ"
     CDS             57557..58045
                     /gene="def_2"
                     /locus_tag="LHIJIAID_02617"
                     /EC_number="3.5.1.88"
                     /inference="ab initio prediction:Prodigal:2.6"
                     /inference="similar to AA sequence:UniProtKB:P9WIJ3"
                     /codon_start=1
                     /transl_table=11
                     /product="Peptide deformylase"
                     /db_xref="COG:COG0242"
                     /translation="MTARPIRIFGDPVLRAVCDPVTEIDDGVRGLVQDLLDSVALPGR
                     AGVAAPQIGVAARAFSYNVDGEIGYVLNPVLEVAGDPVPTGEGCLSVPGLWHDATRHP
                     WARVTGIDLDGEEVVLEGEGLMAQALQHECDHLDGMLYLQRLPADVRRVAMREVRESD
                     WF"
     CDS             complement(58101..59936)
                     /locus_tag="LHIJIAID_02618"
                     /EC_number="6.2.1.3"
                     /inference="ab initio prediction:Prodigal:2.6"
                     /inference="similar to AA sequence:UniProtKB:O53521"
                     /codon_start=1
                     /transl_table=11
                     /product="Long-chain-fatty-acid--CoA ligase FadD15"
                     /db_xref="COG:COG1022"
                     /translation="MSAVLFDVPAIVPADPTANTSDLLIERVKASPSRALFSVPDNGA
                     WRDVTAAEFHREVVALAKGLIASGIEPGDKVAFIARTTYDWTLVDFALFFAGAVMVPV
                     YETSSASQISWILSDSGAIAIIAEAQRHAERIAEIRDDVPLLREVWTMESGDLDSLRT
                     RGVAVTDAEVERRRTLANADDIATLIYTSGSTGRPKGCVLTHSNFVELSRNSAKALHE
                     VVEVEGASTLLFLPAAHVFARFISLLNVHAGVKTGHEPDTTKLLASLGSFGPTYLLAV
                     PRVFEKVYNSAEQKAEAGGKGKIFRAAAAVAIEHSRRLQDGEKIPLAMKVKFALFDRL
                     VYSKLRTAMGGRVTFAVSGSAPLGPRLGHFFHSLGVHILEGYGLTETTAPATVNLATK
                     SKIGTVGPALPGVGVRLADDGEIEVRGVNVFKEYWRNPEATAAAFDDGWFRTGDIGSF
                     DSEGYLTITGRKKEIIVTAGGKNVAPAALEDPIRANPIVGQVLVVGDQKPFIAALITL
                     DKEMLPTWLGNNGLPADLPMSDAIANPKVVAEVQSAVDRANKNVSRAESVRKFVLLDT
                     EWTEASGHLTPKMSIKRNVILEDFAADIDELYTAPVTTTNISLGQ"
     CDS             60081..61016
                     /gene="glkA"
                     /locus_tag="LHIJIAID_02619"
                     /EC_number="2.7.1.2"
                     /inference="ab initio prediction:Prodigal:2.6"
                     /inference="similar to AA sequence:UniProtKB:P0A4E2"
                     /codon_start=1
                     /transl_table=11
                     /product="Glucokinase"
                     /translation="MLNVGIDIGGTKIAGGVVDEDGTILERRRVPTPTEPPALADAVA
                     EMVRDLVASHEVHAVGVAAAGFIDVTRSVILHAPNIDWVDEPLRTELEGRIGRPVTLE
                     NDANAAGWGEFRFGAGRDVRDMVMLTLGTGVGGAAIIGGELLVGGNGIAGELGHIRFE
                     RGGRPCGCGQRGCLEQYASGRALQREAGDIAASGDLGAALAAARTEDGIVPAAAMAEL
                     IAAGDPGALEAVHRVATALGEACGGFQAVLDPELFVIGGGVADLGERLLHPVREAYAT
                     ALPGYGERPIASFAIATLGNDAGLIGVADLAGGRV"
     CDS             61018..61707
                     /locus_tag="LHIJIAID_02620"
                     /inference="ab initio prediction:Prodigal:2.6"
                     /codon_start=1
                     /transl_table=11
                     /product="hypothetical protein"
                     /translation="MVYWILKYLIIGPVAKAIFRPWIVGRNNIPSSGAAILASNHLSV
                     SDSVFLPLMIDRQMSFLAKSDYFTGKGLRGWATRIFMKGTGQIAIDRTGGKASEASLN
                     TGLQVLGRGDLLGIYPEGTRSPDGKLYRGRTGLARMALEAKVPVIPVVMIGTDEVMPI
                     GRSIPRVGRVGMVIGEPLDFSRFHGMESDRFVLRSVTDEIMVALQRMGEQQYDDVYAT
                     TVKHRQAAAQS"
     CDS             61755..63083
                     /gene="aroH"
                     /locus_tag="LHIJIAID_02621"
                     /EC_number="2.5.1.54"
                     /inference="ab initio prediction:Prodigal:2.6"
                     /inference="similar to AA sequence:UniProtKB:P80574"
                     /codon_start=1
                     /transl_table=11
                     /product="Phospho-2-dehydro-3-deoxyheptonate aldolase"
                     /db_xref="COG:COG3200"
                     /translation="MPTSLDHWRTLPIKQQPLWTDRDAVAAVSAEIATLPPLVFAGEV
                     DNLRARLAHAASGKAFLLQGGDCAETFAGATAEQIRNRIKTVLQMAVVLTYGASMPVV
                     KMGRMAGQFAKPRSSDTETRGDVTLPAYRGDIVNGYDFTEASRTPDPARLLKGYHTAA
                     STLNLIRAFTQGGFADLREVHSWNQGFAKNPANQRYERLAGEIDRAIKFMEAAGANFD
                     ELRGVEFYTGHEGLLMDYEHPMTRIDSRTHTPYNTSAHFLWIGERTRELDGAHVDYFS
                     KIRNPIGVKLGPTTSPDTALALIDKLDPEREPGRLTFITRMGAGKIRDALPPLLEAVK
                     DSGATPLWVTDPMHGNGITTPTGYKTRRFDDVVDEVRGFFEAHRAVGTFPGGIHVELT
                     GDDVTECLGGSEMIDEASLATRYESLCDPRLNHMQSLELAFLVAEELEKR"
     CDS             complement(63230..65170)
                     /gene="spk1"
                     /locus_tag="LHIJIAID_02622"
                     /EC_number="2.7.11.1"
                     /inference="ab initio prediction:Prodigal:2.6"
                     /inference="similar to AA sequence:UniProtKB:Q9KIG4"
                     /codon_start=1
                     /transl_table=11
                     /product="Serine/threonine-protein kinase PK-1"
                     /translation="MSTSQQTDPLIGRLVDSRYRVRARIARGGMATVYVATDLRLERR
                     VALKVMHGHLSDDTVFQNRFIQEARSAARLADPHVVNVFDQGQDGDMAYLVMEYLPGI
                     TLRELVREQRRLTLPQTVTVMDAVLSGLAAAHRAGIVHRDVKPENVLLAEDGRIKIGD
                     FGLARATSANTATGQMLLGTIAYLAPELVTRGTADARSDIYALGIMLYEMLAGEQPYK
                     GEQPMQIAYQHATHSVPRPSVKNPGVPEQLDELVLWATERDPDDRPTDAREMLDRFRE
                     IEKELGVFPQVVRSTPAGPSVVVDDVLDSDEMTRVMPGTFTAPSVTTEVDNATRLRAR
                     SRRNATKGVWLLTLVLLLTAGAAGAGWWFGSGPGSLTPVPDVSGMTFDEAESRLAENA
                     LIAVEAKVNSLDVPEGEALGTTPGEGERLDRDSRVTVEISAGPASTDLPTLQDRPVAE
                     VERILGEANIDVAQRNAFFTSYDADHVVRVFVSAPGSESEPTECTEGCTVLEGTEAEL
                     RVSLGPLPDVTGRTLEDATRTLEDADLTVASTEEFSDSVDAGVVIAIGDRPGGGSWRP
                     GDEVGLVVSKGPQLFPIPDIAGLTLSDAAQRLRDAGFTPAYQGFWNAVPNALTEVQSS
                     DPGAGENRARGTEVSLTLRLTG"
     CDS             complement(65241..66455)
                     /locus_tag="LHIJIAID_02623"
                     /inference="ab initio prediction:Prodigal:2.6"
                     /codon_start=1
                     /transl_table=11
                     /product="hypothetical protein"
                     /translation="MRRNDATPALTGALTAPVIIGSIALSLASPVTPAVASERSDSSP
                     VRADAPERTETPPEEVVVGIPAASSHIRTYTVAYGDTISAIAARHGLRTADVLVWNDL
                     SWRSVIHPGDVLRLGSTPSQPAAAKKAERPRAAAYTVRAGDTLWSIAARHDITVADLA
                     AANDLGASTVIHPGQKLSVTGALRAERSAVQTPSPAPSPAAGATTHTVSAGDTLWAIA
                     ARHDVGVTRLLAANGLDASSIIYPGQILRVPGAAAAPAAAAAGREVAPADVVLDAEQI
                     ANARTIIDVGRSRGVSDKGIAVALSTAMVESWIRNLDWGDRDSLGLFQQRPSTGWGTP
                     DQVRDPRRAAAAFFGGASDPNGTDTRGLLDISGWESMAFTDAAQAVQISAHPDRYGLW
                     ETQAYRWLEQYG"
     CDS             66545..66994
                     /locus_tag="LHIJIAID_02624"
                     /inference="ab initio prediction:Prodigal:2.6"
                     /codon_start=1
                     /transl_table=11
                     /product="hypothetical protein"
                     /translation="MSTPVKGVTGEAREASGYSERAADADRNAGWNSRYVTTDTPFPT
                     DWLSLPEIVELTGEPLGRVRRMLDEHQLVASRRLGSPRVPSVFFIDEAPIPSLRGTAI
                     VLKDAGFSDDEVIDWLLAYEDQIGVAPIEALRAGRKAEVRRVAQTLA"
     CDS             complement(67023..68123)
                     /locus_tag="LHIJIAID_02625"
                     /inference="ab initio prediction:Prodigal:2.6"
                     /codon_start=1
                     /transl_table=11
                     /product="hypothetical protein"
                     /translation="MSSLDSPIATVSQRVERFLEEQRTLVADLGAEASALVESGGVAV
                     TGGKRLRARFLLAGWRATATADGKVPAELPPAAVAAAAALEIFHAAALVHDDIIDNSD
                     TRRGQPAAHRAWEGRHRAASWAGDASSFGRSAAVLLGDLLVAWSDDLLEEGLEAGIEP
                     RIAAAARREYARMRREVTIGQFLDVAEESAHVAVPDDAHAERALRIASLKSARYSVQH
                     PLLLGATLADASAQQYGSLSDFGHPIGLAFQLRDDVLGVFGDSAETGKPVGDDLREGK
                     RTLLIAYTRERLATGARRVFDELIGDSELTADQVASLQQTITDTGALLRVEEHISTWA
                     AEADRALRGAPLGNAAVGDLRDLARAATVRRA"
     CDS             68184..68561
                     /locus_tag="LHIJIAID_02626"
                     /inference="ab initio prediction:Prodigal:2.6"
                     /codon_start=1
                     /transl_table=11
                     /product="hypothetical protein"
                     /translation="MPLSEQEQRLLDEMERHLMRNDADVVSADRGANTLSYRNIVYGS
                     IIVLLGIAGLVVGVASSLIVIGVVAFVIMVGGVVLAFTPTRGSAATARTESTGSRKPA
                     PARSSSSFMDRINDRWDKRNDDR"
     CDS             68799..69230
                     /gene="mraZ"
                     /locus_tag="LHIJIAID_02627"
                     /inference="ab initio prediction:Prodigal:2.6"
                     /inference="similar to AA sequence:UniProtKB:P9WJN9"
                     /codon_start=1
                     /transl_table=11
                     /product="Transcriptional regulator MraZ"
                     /db_xref="COG:COG2001"
                     /translation="MLLGTHTPKLDDKGRVILPAKFRDDLGSGVVITRGQERCLYVFS
                     SAEFERVYERIREAPLTNKQARDFQRMFLSGASAEKPDSQSRITIPPHLRTYADLGRE
                     LIVTGVGAHAEIWNAEAWNAYSDSNEDVYSDMEQEVIPGLF"
     CDS             69331..70290
                     /gene="rsmH"
                     /locus_tag="LHIJIAID_02628"
                     /EC_number="2.1.1.199"
                     /inference="ab initio prediction:Prodigal:2.6"
                     /inference="similar to AA sequence:UniProtKB:P9WJP1"
                     /codon_start=1
                     /transl_table=11
                     /product="Ribosomal RNA small subunit methyltransferase H"
                     /db_xref="COG:COG0275"
                     /translation="MALDDIHTPVLLDRCVELLAPALQRDDAVVVDATEGMGGHSEAL
                     LERFPNVSLIGLDRDTDALRIAGERLARFGDRVSLVHTVYDGIGDAIRSTGRRKVDGI
                     LFDLGVSSFQLDEAERGFAYSQDAPLDMRMDQTAEVTAAEIVATYGEGDLRRIFERYG
                     EEKLAGRYARAIIAARQQKPLLRSAQLVEVLIAATPMAVQRERSGHPAKRVFQALRIE
                     VNRELAVLETALPEALAVLPVGGRIVVMSYQSLEDRLVKRVLADATSSTAPAGLPIEP
                     VEHAAKFRLLVRGAEVASDEEKLRNPRAASVRLRAAERVREAT"
     CDS             70287..70874
                     /locus_tag="LHIJIAID_02629"
                     /inference="ab initio prediction:Prodigal:2.6"
                     /codon_start=1
                     /transl_table=11
                     /product="hypothetical protein"
                     /translation="MSAPALDMLIAAQPAERPGQGRDRRLRAVPAGLPRRRPKLIFGV
                     IALAGALSIGAAQMALSIATTQGAYEVQTLTSQQRQATWDKQILQEQVDGLSSPQFLA
                     ANASALGLVAGGDPNYLKLSDGSTLGEGKGAPDRSSVQALSRAAVDNALVTGVPLVTD
                     PEASLESSVSVDEKLLLDTPTPPAITDGLPTPTTH"
     CDS             70919..72691
                     /gene="pbpB"
                     /locus_tag="LHIJIAID_02630"
                     /inference="ab initio prediction:Prodigal:2.6"
                     /inference="similar to AA sequence:UniProtKB:A0R022"
                     /codon_start=1
                     /transl_table=11
                     /product="Penicillin-binding protein PbpB"
                     /db_xref="COG:COG0768"
                     /translation="MVALAVVLVVLTAFVIRLVDIQVVNADQHVSDARSKGMAKTTEL
                     SAVRGDIVDAEGTPLATSTILYDAAIDPSLAVKGLPARDEEGKIILDAQKKVVRMTWD
                     ELAPPIAKILDRDVDEVRAIVSDANALDPKDQFEYLGRYLSTAQFRALADLAYPFVQF
                     EDHPSRAYPNGAVAGNLLGFVGSDGKPLEGFEEVQNSCLSGAAGSISYQRGADGVIIP
                     GTAIEEPAVNGGTLKLTIDADLQWYMQQLIAEETDRYKADWGGIIVMETATGKIRAMA
                     ETPTVDPNDPGASEPEDRGSRLLRYSYEPGSTFKPVTAATAIEQAGVTPGTTVTVPDR
                     MVFPNGAVVNDSENHATENLTLTGGLVTSSNVAMSQFGEMVDPQVRHDYLEKFGVGQP
                     SGLAWPGEPATTLHPADQWDSQTLYTTTFGQAFTVTAAQVANVYQTFANDGVKMPATL
                     VESCTKADGTVITPDLPEPERVIEKKTADEVSQMLENVFAQGTLAEDIAIPGYRMAGK
                     TGTAQVSDGKGGYKPNLYFTSLVGYAPADDPQYVVLTVFDEPKKQRMSSANRSVFTKA
                     MTQVLTHYRVTPSGSETPLLPVNG"
     CDS             72722..74134
                     /gene="murF"
                     /locus_tag="LHIJIAID_02631"
                     /EC_number="6.3.2.10"
                     /inference="ab initio prediction:Prodigal:2.6"
                     /inference="similar to AA sequence:UniProtKB:P9WJL1"
                     /codon_start=1
                     /transl_table=11
                     /product="UDP-N-acetylmuramoyl-tripeptide--D-alanyl-D-
                     alanine ligase"
                     /db_xref="COG:COG0770"
                     /translation="MIRMTLAEVTHAIGGTLHLHDSDTVDTVVDGVVDTDSREMTPGS
                     VFVAKPGDVTDGHLFVGAAVEGGARLAVVERIVPAAVSQVVVSDVVAALASLARVVVA
                     RVREGGRLRVVGITGSNGKTTTKNLLARVLQEEGETVAPRASFNNEVGAPVTMLRVTE
                     ETRFLVSELGASRPGRIAELAGLIEPDVGAVLMVGLAHAGGFGGVEATQKAKQELVEA
                     TRAGGVAVLNADDPRVSAMADAAAARGVAVRWFGRSAQADVRAEDVEVTASGTVSTVV
                     IGERRMPLRLQVLGEHHVMNALAAVAIAEVLGVDPADAVARLETVEIAERWRMQPLGS
                     DRVRIINDAYNASPDSMAAALRTVAQITTPGQRKVAVLGAMSELGEQAGEEHDRIGLQ
                     AVRLRYERIVVVGTAARRLYLAAISEGSWDGEAVFFETADEALTYLQTELRDGDRVLV
                     KSSNSAGLRFLGDRLGESFS"
     CDS             74131..75240
                     /gene="mraY"
                     /locus_tag="LHIJIAID_02632"
                     /EC_number="2.7.8.13"
                     /inference="ab initio prediction:Prodigal:2.6"
                     /inference="similar to AA sequence:UniProtKB:P9WMW7"
                     /codon_start=1
                     /transl_table=11
                     /product="Phospho-N-acetylmuramoyl-pentapeptide-
                     transferase"
                     /db_xref="COG:COG0472"
                     /translation="MRSLLVASTISLSFTLLLTPLFIRLFQKIGWGQVIRTPEDAHNP
                     SHHAKRGTPTMGGIVFILGTIVGYFAGTLTGGTAPTVSGLLVLWMLVGFGVVGFIDDY
                     MKVRQQRSLGLSGWRKIVGQVAVAVPFGIMALNFPNAYGETPGSPYISFFRDIPTLSF
                     MALGAIAGWILYLAWISFMSVAWSNASNLTDGLDGLATGAGIFTISAYSLVTFWQLQQ
                     RCHSTALVADYTAACYDTRDPMGLTIVGASFVGALIGFLWWNAPKAKIFMGDVGSMAI
                     GGVIVAMAVLSRTQILAVIIAGVFIIAPASVILQRYYFKATGGKRLFLMSPFHHHLEM
                     RGWPEITIVVRMWLIAGILAIFGVSLFYVGWLAAV"
     CDS             75237..76778
                     /gene="murD"
                     /locus_tag="LHIJIAID_02633"
                     /EC_number="6.3.2.9"
                     /inference="ab initio prediction:Prodigal:2.6"
                     /inference="similar to AA sequence:UniProtKB:A5U4I2"
                     /codon_start=1
                     /transl_table=11
                     /product="UDP-N-acetylmuramoylalanine--D-glutamate ligase"
                     /db_xref="COG:COG0771"
                     /translation="MSAPIDSLTSWHSDWSGLRVAVLGLSMTGFSVADTLAELGAEVL
                     VVTEETSDEYGRLLPVIGADLWQGPLDVVPPALVAFAPDVVIASPGFAPHHPVVSWAR
                     ERGVAVWGDIELAWRVRDKVPRADGTPADWVLITGTNGKTTTTQLTATMLVAGGLRAA
                     PCGNIGVPVLDAVRDPAGFDVLVVEVSSHQLWYLGLQAGADQVSPHASVCLNLAEDHL
                     QWHGSFDAYRDAKAVVYNRTRVACVYNKSDIATREMVEDAEVIEGCRAIGFDLGVPGP
                     SDLGIVDGIVVDRAFLEERRTNALELTTIDDLSASGLAAPHIVANILAAAAIARSFDV
                     APAAIRDALRDFRLASHRIEVVGAAGGVTWVDDSKATNPHAAASSLAAYPGAVWIVGG
                     LLKGVDITDLVKARGGSVKAAVVIGIERTEITAAFARHAPAVPVFEVDHTQTEDVMTE
                     VVALAASVARDGDVVLLAPAAASFDQFDSYSDRGRRFADAVQERIGRDAGDLDDRPSA
                     SDGPR"
     CDS             76735..77946
                     /gene="ftsW"
                     /locus_tag="LHIJIAID_02634"
                     /EC_number="2.4.1.129"
                     /inference="ab initio prediction:Prodigal:2.6"
                     /inference="similar to AA sequence:UniProtKB:P9WN97"
                     /codon_start=1
                     /transl_table=11
                     /product="putative peptidoglycan glycosyltransferase FtsW"
                     /db_xref="COG:COG0772"
                     /translation="MTSTTDRPLPTDPADPGRGFTARVNLGRVFTPVPSEFLLIASTA
                     LILTIFGLVMVLSATMATSGEGGPFQTVMRQGMFAVLGVPLMFVFSRLPVAFWKRIAW
                     IALGAAQAFQLLVFTGLGYEFDGNRNWISIAGVQAQPSEFLKLAFALWLGYVLYRKQT
                     LLGLWRHVFIPVVPVSAMVIGSVVAGKDLGTAMVLVLILLGALFFSGVKLRLFIIPVI
                     LAVVIVAYLAISSPNRMARIASFLNPNCIDDYLTSCYQPLHGIWGLASGGVFGLGLGN
                     SREKYAWLPAASHDYIFAIVGEELGLIGCVVVLALFTLFAIGAFHVIRKTHDPFIRIA
                     AGGITVWIVGQALINIGVVLRVFPVLGVPLPFMSQGGTSLVSVLMACGVLLAFARTLP
                     SSQPVAAAPRR"
     CDS             77956..79029
                     /gene="murG_2"
                     /locus_tag="LHIJIAID_02635"
                     /EC_number="2.4.1.227"
                     /inference="ab initio prediction:Prodigal:2.6"
                     /inference="similar to AA sequence:UniProtKB:P9WJK9"
                     /codon_start=1
                     /transl_table=11
                     /product="UDP-N-acetylglucosamine--N-acetylmuramyl-
                     (pentapeptide) pyrophosphoryl-undecaprenol
                     N-acetylglucosamine transferase"
                     /db_xref="COG:COG0707"
                     /translation="MTTYLLAGGGTAGHVNPLLAVADAIIARDPEATVLVLGTREGLE
                     ARLVPLRGYELLFVDKVPFPRRPDAAALRFPKRFSRAVSQVRAHLRGRGVDVVVGFGG
                     YASAPAYVAARRARVPYVVHEANAKPGLANILGARGAAASGVAFEGTPLRGAEVVGMP
                     LRPEIMSLDRDALRAEAAEAFGLDGSRPVLLVFGGSLGARRINEAFAGAWPAAVEAGW
                     QVLHAVGERNDLVDPRDPSYRVVPYIDRMDLAFALADAIVSRSGAATVSEISALGIPA
                     VYVPYAVGNGEQALNAASAVRAGAAVLIDDAAFTSERVRTDVVPLLRDDAALARMRSA
                     ASHVGTRSGSDNVLRLIDRALQR"
     CDS             79092..80489
                     /gene="murC"
                     /locus_tag="LHIJIAID_02636"
                     /EC_number="6.3.2.8"
                     /inference="ab initio prediction:Prodigal:2.6"
                     /inference="similar to AA sequence:UniProtKB:P9WJL7"
                     /codon_start=1
                     /transl_table=11
                     /product="UDP-N-acetylmuramate--L-alanine ligase"
                     /db_xref="COG:COG0773"
                     /translation="MIRPDLTLPIPADITAAHFIGIGGSGMSGLAGMFLDRGIRVSGS
                     DRSDSAAMRGLAARGAAVHEGHAAENLPDDVDAVIFTGAIWPENPEYLLAVDRGVPVL
                     HRSQALHWLVGGRRLVSVAGAHGKTTSTGMIVTALRAAGADPTFVNGGVIASLGVSSG
                     TGSDDLVVIEADESDGSFLLYDTAVALITNVDPDHLDHWGSREAFYDGFVRFADAARE
                     AVVISADDPGARAVATSLTHRRVVSFGESASADLRVTDIVTEGPVSFTLHHDGVSASG
                     RLAVPGAHNAINAAGAVAVLVTLGYDLEAALRAVEEFGGTVRRFELHGIRSGVSVYDD
                     YAHHPTEVAAALSAARTVVGEGRIIALHQPHTYSRTQAMYREFADVLETFADHTVVLD
                     VYGAREDPVPGVTGELVSGAFANPEHVHFVADWQQAADYTASVARPGDYVITLGCGDV
                     YRIIPQVLESLGTED"
     CDS             80492..81535
                     /gene="ftsQ"
                     /locus_tag="LHIJIAID_02637"
                     /inference="ab initio prediction:Prodigal:2.6"
                     /inference="protein motif:HAMAP:MF_00911"
                     /codon_start=1
                     /transl_table=11
                     /product="Cell division protein FtsQ"
                     /translation="MRRPSPLPSTPGGAPPRAPRPTPAAPREAEKPPASSVRSTAADE
                     TVPLDPLEEANASHASFAAYLRTDAGDPPAEAPPAADETGDARSADRAEERAIGIRDV
                     WAAARARRRALRREVRRFTARQRRRRNALLISVGAVLAVALGAVGLAYSPLFAVDRIT
                     VVGTDRLDPDAVADALSSQRGTPLALVDSSAVKEALVGFPLVETYSLEARPPQELIVR
                     IVERTPIGSLSSKAGHTLVDAAGVALSTTKDAPKGFPTLEIDGGAGSRAFLAAGSVYR
                     SLPDDLRARVTAMSATTPNDVTLSIDGADVLWGGTDNPVEKAAVLRAAMIASPPEDVE
                     MYDISSTDAAVIR"
     CDS             81692..82852
                     /gene="ftsZ"
                     /locus_tag="LHIJIAID_02638"
                     /inference="ab initio prediction:Prodigal:2.6"
                     /inference="similar to AA sequence:UniProtKB:A5U4H7"
                     /codon_start=1
                     /transl_table=11
                     /product="Cell division protein FtsZ"
                     /db_xref="COG:COG0206"
                     /translation="MSQNQNYLAVIKVVGVGGGGVNAVNRMIELGLRGVEFIAVNTDA
                     QALLMSDADIKLDVGRELTRGLGAGADPEVGRRAAEDHAEEIEEALAGADMVFVTAGE
                     GGGTGTGGAPVVARIAKSIGALTIGVVTKPFSFEGRRRQTQAETGVAKLKEEVDTLIV
                     VPNDRLLEISDRGISMIEAFATADQVLLAGVQGITDLITTPGLINLDFADVKSVMQGA
                     GSALMGIGSARGADRAIKAAELAVESPLLEASIEGAHGVLLSIQGGSNLGIFEINDAA
                     QLVKEAAHPEANIIFGTVIDDTLGDEVRVTVIAAGFDGGEPEKKVEPITASRPASAPV
                     LPPLPADTVARDLAAAESAAPRESVSVSAPSSNTEYDSAFGDDDLDIPDFLK"
     CDS             82866..83552
                     /locus_tag="LHIJIAID_02639"
                     /inference="ab initio prediction:Prodigal:2.6"
                     /inference="similar to AA sequence:UniProtKB:P44506"
                     /codon_start=1
                     /transl_table=11
                     /product="Pyridoxal phosphate homeostasis protein"
                     /db_xref="COG:COG0325"
                     /translation="MDLRSRLADIDARISDAARSAGRDPSALTRIVVTKFHPLDLVEE
                     LASLGVRDVGENRQQELTAKKDAGPGIPVRWHFIGQAQTNKARAIRAAADAVHSVDRI
                     RLADALHAARPEGDEDPLDVLLQINLTDDAGRGGVAEADLPALAEHVAASCPSLRLRG
                     VMGVAPLDEAPASAFARLARFSDTVTGIVPDADWISAGMTGDFVEAIAAGATHLRIGS
                     AITGPRPVHG"
     CDS             83586..84032
                     /gene="sepF"
                     /locus_tag="LHIJIAID_02640"
                     /inference="ab initio prediction:Prodigal:2.6"
                     /inference="protein motif:HAMAP:MF_01197"
                     /codon_start=1
                     /transl_table=11
                     /product="Cell division protein SepF"
                     /translation="MSNPLKKTMVYLGLADEEEVYEEPAPRREKQVENKTAPVTPIHR
                     PAVVRQAAPSAISEIVTVHPKQYRDAQSIAENFRDGIPIIINLSQMSDADARRLIDFA
                     SGLSLGLYGRIERVTSKVFLLSPENVAVSGEGAIAQGDADSAPFTH"
     CDS             84037..84339
                     /locus_tag="LHIJIAID_02641"
                     /inference="ab initio prediction:Prodigal:2.6"
                     /codon_start=1
                     /transl_table=11
                     /product="hypothetical protein"
                     /translation="MQIVGFIAGILNALLLIYVLFLLARLILEYIPMFNREWRPRGFG
                     LVLAEVVFTVTDPPLRFFRRILPPLRLGPVALDLGYPATMLTCFVLLSITQVLSRL"
     CDS             84472..85092
                     /locus_tag="LHIJIAID_02642"
                     /inference="ab initio prediction:Prodigal:2.6"
                     /inference="similar to AA sequence:UniProtKB:P9WMU1"
                     /codon_start=1
                     /transl_table=11
                     /product="Cell wall synthesis protein Wag31"
                     /db_xref="COG:COG3599"
                     /translation="MPVTPEDVVTKQFEKVRFKEGFDPDEVDDFLDEIVVEWRKTIAE
                     NEELKAKLAAYESGETPAAAPVSEPAEDEAPVADVVDDVPADAPAQVEAPSEPAVAPA
                     AASAGIIELAQRLHDEHVAEGKAQKEKLVSEAQAEADAILSEARNKARDEMTRLENER
                     GTLEGRISELRQFERDYRIQLRGFIEEKLRDLDVAGTSGATPISAS"
     CDS             85137..85682
                     /gene="lspA_2"
                     /locus_tag="LHIJIAID_02643"
                     /EC_number="3.4.23.36"
                     /inference="ab initio prediction:Prodigal:2.6"
                     /inference="similar to AA sequence:UniProtKB:P9WK99"
                     /codon_start=1
                     /transl_table=11
                     /product="Lipoprotein signal peptidase"
                     /db_xref="COG:COG0597"
                     /translation="MRAAAAGTTIAILAVVVLAADQFTKYLALRDLPFQQAVPVLGDF
                     FQLYLTRNPGAAFSLGEGVTWVFTLVLAAAAITVVVLGVLRVRSRAWAIVLGLLLGGI
                     LGNLTDRLLRDPGFLVGHVVDFIHTPWMWLWFPSAIYNIADIFIVTMMISVAVLVLFG
                     IRFDGTREHSEPAEESADAAA"
     CDS             85684..86607
                     /locus_tag="LHIJIAID_02644"
                     /EC_number="5.4.99.-"
                     /inference="ab initio prediction:Prodigal:2.6"
                     /inference="similar to AA sequence:UniProtKB:P9WHQ3"
                     /codon_start=1
                     /transl_table=11
                     /product="putative RNA pseudouridine synthase"
                     /db_xref="COG:COG0564"
                     /translation="MPSRAFPVPDGLDGVRVDAALAKLLGFSRTFAADVAEAGGAVLD
                     GRTLGKSDKLVGGGWLEVSWEDKRGPEIVPIAVPDLGIVHDDDEIVVVDKPTGVAAHP
                     SLGWEGPTVVGALAAAGFRVATSGAPERQGVVHRLDVGTSGLMVVAKTERAYTALKRA
                     FKEREVDKVYHTVVQGHPDPLFGTIDAPIGRHPNHSWKFAVTPTGKDSVTHYETLEAF
                     PGASLLEVHLETGRTHQIRVHMAAHRHPCVGDPLYGADPTVAQRLGLTRQWLHAHELS
                     FAHPATGDLVTFRSPYAPDLAAALEILRGDA"
     CDS             complement(86614..87087)
                     /gene="rppH_5"
                     /locus_tag="LHIJIAID_02645"
                     /EC_number="3.6.1.-"
                     /inference="ab initio prediction:Prodigal:2.6"
                     /inference="protein motif:HAMAP:MF_00298"
                     /codon_start=1
                     /transl_table=11
                     /product="RNA pyrophosphohydrolase"
                     /translation="MATPEFVLALREKIGTAPLPLVGVTAIVFKDEKVLIGRRADNGS
                     WQPVSGIVDPGEEPADAAARECLEEAGVKVKVTRLAHVQQVPRIVYANGDEVDYLDLV
                     FRCEWVSGEPHPADGELTEVGWYGLGELVDVDQTHVRKIALALAEDDPASFTGGR"
     CDS             87202..90672
                     /gene="dnaE1"
                     /locus_tag="LHIJIAID_02646"
                     /EC_number="2.7.7.7"
                     /inference="ab initio prediction:Prodigal:2.6"
                     /inference="similar to AA sequence:UniProtKB:P9WNT7"
                     /codon_start=1
                     /transl_table=11
                     /product="DNA polymerase III subunit alpha"
                     /db_xref="COG:COG0587"
                     /translation="MLDGAAKIGAMTQAAADYGMPAIAVTDHGNTFAAFEFYRAAKSA
                     GVKPIIGLEAYVTPGTHRSDKSRVTWGSPDQKSDDVSGSGAYTHMTMWSQSTEGMHNL
                     FRLSSRSSMEGYYFKPRMDRELLQTYGKGLIATTGCPSGEVQTRLRLGQYDAARAAAA
                     EFQDIFGKENYFAEIMDHGLSIERRVMTDLIRLSKDLSIPLVATNDSHYTHQHEADAH
                     EALLCVQSGSTLDDPGRFKFDGDGYYIKTAQEMRQLFRDHPEACDNTLLIAERCEVEF
                     NESANYMPRFPVPDGETEDSWLIKEVENGLQFRYPGGIPDRVRKQAEYETGIILQMGF
                     PGYFLVVADFINWAKDHGIRVGPGRGSGAGSMVAYAMRITDLDPLEHGLIFERFLNPD
                     RVSMPDFDVDFDDRRRGEVIDYVTEKYGSERVAQIVTYGTIKSKQALKDAGRVLGFPF
                     SMGERLTKAMPPPVMGKDMELGGMFDPKHPRYKEASEFRSLVDTDPDAKTVFDRAIGL
                     EGLKRQWGVHAAGVIMSSEPLLDIIPIMRREQDGQIVTQFDYPSCETLGLIKMDFLGL
                     RNLTIISDALDNIRSNRGEELDLDKLALDDRPAYDLLTRGDTLGVFQLDGGPMRSLLR
                     LMKPDNFEDISAVIALYRPGPMGANSHTNYALRKNGLQPITPIHPELEEPLRDILDTT
                     YGLIIYQEQVMAIAQKVAGFSLGQADILRRAMGKKKKSELDKQYEGFSGGMKDRGFGE
                     AAIKSLWDILLPFSDYAFNKAHSAAYGLVSYWTAYLKAHYPAEYMAALLTSVGDAKDK
                     LAVYLNECRRMGIQVLPPDVSESIRYFAAVGEDIRFGLGAVRNVGTNVVDGIVTARAD
                     GKYTTFHDFLSRVPAHVANKRTVESLIKAGAFDSLGSTRRALMEIHEDATEQAVLDKR
                     REANGEVGFDFDSLWGDDEPHQVARVPERPEWTKKDKLAFEREMLGLYVSDHPLAGLE
                     IPLAKHASTSIHDLLVSEDINDGDQVIIAGLVTSVQHRVAKQSGNPYGMITVEDFDGE
                     VTVMFMGKTYTEYQSMLVSDAILVVRGRVSQRDDGRNLHGQAAFTPDLGAVDAAGPLV
                     LVVPEQRATETTIGQLAAVLDRHPGSTEVTLKLHRGGTAKVFEVPAQVKVTVDLYGEL
                     KGLLGPQCLG"
     CDS             90734..91894
                     /locus_tag="LHIJIAID_02647"
                     /inference="ab initio prediction:Prodigal:2.6"
                     /codon_start=1
                     /transl_table=11
                     /product="hypothetical protein"
                     /translation="MTDEKTTPQDPQDPAFGGDIEDTVVRMPDATSDPAASGGATESY
                     DRDTFASGYADADGAGTVAADAPADDAPRGDAPRGEATAIFATEEHAAEEPIAPAAHT
                     TGASDAAVSDDGVPHQYGIGPFSLREVSLLGVWALAFLFSFFPLWADSSIGGVIAGGA
                     TVWTTGIDWVLAIGAPTVAVFLIVLRRFSPDGIRRVGSLGIDQFASVAFSVAAVLWLS
                     WLWAGIARGIATGYWLSSWVVWVEVFLFLATLALTVFAPIIPPFHEDFLHRTERVAHR
                     VARGARPVVARPLSDARFTMAAPSVDPEPAPAGDPIDDDEPAPISAPAMQAFWALSPV
                     DRDVVDENGIPLFRVGPTAWALVIEDRGDSFVIRHEDGRIGYLTDISGVTRG"
     CDS             91914..93215
                     /gene="hisD"
                     /locus_tag="LHIJIAID_02648"
                     /EC_number="1.1.1.23"
                     /inference="ab initio prediction:Prodigal:2.6"
                     /inference="similar to AA sequence:UniProtKB:P9WNW9"
                     /codon_start=1
                     /transl_table=11
                     /product="Histidinol dehydrogenase"
                     /db_xref="COG:COG0141"
                     /translation="MLRTIDLRGRATTPDELLAEVPRAGAARDEALAAAAGIVADVIA
                     RGAEALRDQATRFDGVSGHEIRVPSAHLDEALDSLDPAIRAALETAIERVRRASAAQV
                     PPRVVTEIAPGARVEQHWRPVRRVGVYVPGGKAVYPSSVVMNVVPAQVAGVSQVALAS
                     PAQREFGGRVHPVILAAAKLLGVTEVYAMGGAGAIGAYAHGVADIGLERVDVISGPGN
                     NFVALAKRVVAGVVGTDSEAGATEILIVADDSADPVLVAADLVSQAEHDEQAAAVLVT
                     PSARLADAVAAAVAERVASTHHRDRVTEALAGPQSAIVLVDDVAAATEFSNAYAPEHL
                     ELHLEDPRPEDYVNAGAVFVGKWTPVSLGDYLAGSNHVLPTGGQARYASGLSASTFLR
                     PQQVITYDRDALQEVHEAIVTLSTAEVLPAHGDAVTARFDA"
     CDS             93228..93701
                     /gene="nrdR"
                     /locus_tag="LHIJIAID_02649"
                     /inference="ab initio prediction:Prodigal:2.6"
                     /inference="similar to AA sequence:UniProtKB:O69980"
                     /codon_start=1
                     /transl_table=11
                     /product="Transcriptional repressor NrdR"
                     /db_xref="COG:COG1327"
                     /translation="MHCPFCRHSDSRVIDSRTSDDGLSIRRRRQCPECGGRFSTIETA
                     SLNVIKRSGVIEPFSREKVMSGVRKACQGRPVTEADLAVLAQAVEEAVRQTGVSQIDT
                     NEIGLAILGPLRALDEIAFLRFASVYQAFESLDDFDAAIAQLRADEAQKAQRTDI"
     CDS             93760..94794
                     /gene="pyrD"
                     /locus_tag="LHIJIAID_02650"
                     /EC_number="1.3.5.2"
                     /inference="ab initio prediction:Prodigal:2.6"
                     /inference="similar to AA sequence:UniProtKB:P9WHL1"
                     /codon_start=1
                     /transl_table=11
                     /product="Dihydroorotate dehydrogenase (quinone)"
                     /db_xref="COG:COG0167"
                     /translation="MYRLLFSLVLRRFDPETAHHLGMVVVRVAGLRFVSPLVRKATRP
                     DESLRTSALGLDFESPFGVAAGFDKNAVGAMGLFALGFGHIEVGTVTAVPQDGNPRPR
                     LFRLIEDRALINRMGFNNRGAAAAAARLRRMRRRSPRPVLGANIGKSRVVDVSDAIAD
                     YVASTALVAPVADYLVVNVSSPNTPGLRGLQAVETLRPLLRAVRDAAGTTPLLVKIAP
                     DLTDDEVDGIARLAVDVGLAGIVATNTTISRDGLIADAETVAAMGAGGLSGAPLKARS
                     LEVLRRVRAAVPDEFCVIAAGGVETAADVSERLAAGADLVQGYSAFVFRGPLWAREIN
                     RDLARMRSSV"
     CDS             complement(94810..95364)
                     /locus_tag="LHIJIAID_02651"
                     /inference="ab initio prediction:Prodigal:2.6"
                     /inference="similar to AA sequence:UniProtKB:P9WLI5"
                     /codon_start=1
                     /transl_table=11
                     /product="hypothetical protein"
                     /translation="MAKTPPPADTTPDAPIGAGKNRPTPSRAEQEAARKRPLVANTKE
                     ARARAKTELAAQREKARIGMANGDERYLTPRDRGPQRRFARDYTDAGWHFGELVMPLL
                     VLVILASLVPAIAFYAYVGLWAYILFVVADMVMLSRKVKKLAAVKWGDRREKGLGWYA
                     AMRSVQMRFMRLPKPQVKRGAYPV"
     CDS             95415..96809
                     /gene="dapE_4"
                     /locus_tag="LHIJIAID_02652"
                     /EC_number="3.5.1.18"
                     /inference="ab initio prediction:Prodigal:2.6"
                     /inference="protein motif:HAMAP:MF_01690"
                     /codon_start=1
                     /transl_table=11
                     /product="Succinyl-diaminopimelate desuccinylase"
                     /translation="MTSDTSRSESVREAGLAAVPAALADLGSLVRIPSIAFPGFDRAE
                     VERSADAVRALVDDLAIFDRVEVKSAVVPETGEQGMPAVLATRAARNGKPTILLYAHH
                     DVQPVGDEQLWESPPFEPTVRDGRIYGRGAADDKAGIMAHIGALRALKETLGQDFDLG
                     VNLFFEGEEEAGSASFAAFLADNADALRADVIVVADSGNWDSVTPALTVSLRGNVRFT
                     LDVETLEHASHSGMFGGAVPDSMFATIRLLDSLWDEDGAVAVPGLHVRDAATPAYSED
                     TLRSEAGLPEGVSPIGRDAILSRMWNKPSVTVTGIDAPSVRNASNTLSPKTTVVLSTR
                     IAPGQRAADAYEAIASHLRAHAPFGAQLTFRDVDFGDPFLVDTSGWAVTQAKDALRAG
                     YGVEPVDIGIGGSIPFIADLVREFPAAQILVTGVEDPHARAHSPNESLHIETFRAALI
                     SEALLLESLDATVL"
     CDS             96892..97251
                     /locus_tag="LHIJIAID_02653"
                     /inference="ab initio prediction:Prodigal:2.6"
                     /inference="similar to AA sequence:UniProtKB:P9WMN5"
                     /codon_start=1
                     /transl_table=11
                     /product="hypothetical protein"
                     /db_xref="COG:COG0316"
                     /translation="MTDIATPSTVAPHGVALSDAAAEKVKSLLQQENRDDLRLRVAVQ
                     PGGCSGLIYQLYFDERFLDGDQTVDFDGVEVIVDDMSVPYLDGAKIDFKDTISEQGFT
                     IDNPNAAGSCACGDSFH"
     CDS             97368..98270
                     /gene="ctaC"
                     /locus_tag="LHIJIAID_02654"
                     /EC_number="1.9.3.1"
                     /inference="ab initio prediction:Prodigal:2.6"
                     /inference="similar to AA sequence:UniProtKB:Q8NNK2"
                     /codon_start=1
                     /transl_table=11
                     /product="Cytochrome c oxidase subunit 2"
                     /db_xref="COG:COG1622"
                     /translation="MRVKRRLRWAALPLGIAAAITLAACSPTTANGFLPGFDEEGGQA
                     TNHTSMIAGLWTTSWIVVLAVGVITWALMGFAAIAYRRRRGQSGLPVQLRYNMPIEMF
                     FTITPIILVLGFFAFTARDQAILEDQYENPDVCITAIGKQWAWDFQYNGTSCEASDES
                     VWTMGVQAQTDAEGNVTNEIPELVLPVNKEVKLKLESRDVIHSFWIIDFLYKKDMYPG
                     RDNYWSFTPTKEGEFAGKCAELCGQYHSMMLFNVRVVSDAEYQEYLASLEAAGQTGDI
                     DDVYDRLQNAPGTDGASNAEGEQN"
     CDS             98270..100012
                     /gene="ctaD_2"
                     /locus_tag="LHIJIAID_02655"
                     /EC_number="1.9.3.1"
                     /inference="ab initio prediction:Prodigal:2.6"
                     /inference="similar to AA sequence:UniProtKB:P9WP71"
                     /codon_start=1
                     /transl_table=11
                     /product="putative cytochrome c oxidase subunit 1"
                     /db_xref="COG:COG0843"
                     /translation="MATIAPPKPTLPPRQAALLTSSRVEHKGNIVVKWITSTDHKTIG
                     YMYLIASVLFFMLGGVMALIIRAELFEPGMQVLPTKEQYNQLFTMHGTIMLLMFATPL
                     FAGFANALLPLQIGAPDVAFPRLNAFAFWLFTFGSTIAVAGFLTPQGAAAFGWFAYQP
                     LAGESFSPGAGGDLWMLGLGMSGFGTILGAVNFITTIMTMRAPGMTMWRMPIFSWNTL
                     VTSILILMAFPVLAAAILAAAADRILGAHIYDPANGGVLLWQHLFWFFGHPEVYIIAL
                     PFFGIVSEIFPVFSRKPIFGYKTLVYATIAIAALSVSVWAHHMYVTGAVLLPFFALMT
                     MLIAVPTGVKIFNWIGTMWRGSITFETPMVFSLGFLVSFVFGGLTGVILSSPPLDFHV
                     SDSYFVVAHFHYVVFGTVVFAMFAGFYFWWPKWTGKMLNERLGLVHFWLLFIGFHMTF
                     LIQHWLGADGMVRRYADYSAADGWTWQNQVSTVGSMVLAASMVPFLLNVWITARKAPR
                     VTVNDPWGYGGSLEWATSCPPPRHNFTSIPRIRSERPAFDLNHPEAGIPVGVGPAKDA
                     PDAPVVDLTNGEVK"
     CDS             100012..100446
                     /gene="ctaF"
                     /locus_tag="LHIJIAID_02656"
                     /EC_number="1.9.3.1"
                     /inference="ab initio prediction:Prodigal:2.6"
                     /inference="similar to AA sequence:UniProtKB:Q8NNK3"
                     /codon_start=1
                     /transl_table=11
                     /product="Cytochrome c oxidase polypeptide 4"
                     /translation="MKVNVSLWWVLSAFFALVAVVYTGWSILAHPDLAWFNGIEWVGS
                     VALVFVTAMAAMIGFYTSRVEKAQGGVLPEDSLTADIDDGDPEIGEFSPWSWWPIVLA
                     GSAALAFIGLAVGEWMVPVGIAVFVVAIVGWVFEYYRGYFAR"
     CDS             100454..101251
                     /gene="pstP_2"
                     /locus_tag="LHIJIAID_02657"
                     /EC_number="3.1.3.16"
                     /inference="ab initio prediction:Prodigal:2.6"
                     /inference="similar to AA sequence:UniProtKB:P9WHW5"
                     /codon_start=1
                     /transl_table=11
                     /product="PP2C-family Ser/Thr phosphatase"
                     /db_xref="COG:COG0631"
                     /translation="MRVRAGAASDVGAYRDVNQDAAFAAPWGAAVADGVGGGPSGDLA
                     SASLIHRLITAPGPADSAEVLISRLRGANWDLGAHVRRDPALSGMATTLTGVWLTTGG
                     DLLLAHTGDSRGYLLRDGILSRQTRDDSFVQELVDRGLVPPEDASTHPRRNIITASLG
                     GHENDVVRVETRDARVGDRWLLCSDGLTDYVPEDAVAEILRGMSDPQAAAARLVEFGL
                     GAASRDNITAVVCDVTADTVPPGAVPLLTGSAASRFPEVIEAGWATA"
     CDS             complement(101323..101748)
                     /gene="glpE"
                     /locus_tag="LHIJIAID_02658"
                     /EC_number="2.8.1.1"
                     /inference="ab initio prediction:Prodigal:2.6"
                     /inference="protein motif:HAMAP:MF_01009"
                     /codon_start=1
                     /transl_table=11
                     /product="Thiosulfate sulfurtransferase GlpE"
                     /translation="MTANASVLAYFEAKLRCETDPSDVYASRQAGEAVALIDVRSAEA
                     WDQGHAAGAVHLPYREISARASEILPLTTPLVVYCWSPGCNAGAKAALEFARLGYDVR
                     EMIGGYEYWVREGYPTEGASGPLPRTFDPLVMVVRPSAR"
     CDS             complement(101826..103658)
                     /gene="petB"
                     /locus_tag="LHIJIAID_02659"
                     /inference="ab initio prediction:Prodigal:2.6"
                     /inference="protein motif:HAMAP:MF_00633"
                     /codon_start=1
                     /transl_table=11
                     /product="Cytochrome b6"
                     /translation="MSTSTETAPAPEAKAADKPLGGRFIGATANYIDERTSVSGLVKE
                     LGRKIFPDHWSFMLGEIALWSFVVVFLSGTFLTFFFEASMAPTHYNGAYLPMRGIEMS
                     AALESTLNISFDLRGGLLVRQIHHWAALLFVASIGVHMLRIYFTGAFRKPRELNWVVG
                     FILFILAMAEGFTGYSLPDDLLSGNGLRIIDGMIKGIPLIGTWTSYLLFGGEFPGTAI
                     VGRLYTLHILLIPLILIGLLVVHLMLMIINKHTQYAGPGRTNDNVVGYPMVPIYMSKM
                     GGFLFITFGVIVLIASMFTINPIWNYGPYDPSPVSAGTQPDWYIGFADGALRLAPSNL
                     DIVLFDRTWSFGILFPLVGLALFIVVVAIYPFIEAWITGDKREHHIAQRPRHAPTRTA
                     IGVAGVIFYAVLWAAASSDIIATHFSLTMEGVIHTLQALLIVGPVVGYFVAKRMALAL
                     QKKDREIALHGYESGRIVRLPGGEFIEVHQPVDAYERVKLIDFEINEPLVVRPNNKGR
                     IAWHQNARAALSRWFFEDRLSPVTQTEIEAAEAHQHHTLDHIQEEENAEIQGAHERAG
                     VPDAPLRPIDDGHNSETAVRPSNIIVPDETDGQTGKPKGSPTDD"
     CDS             complement(103655..104728)
                     /gene="qcrA"
                     /locus_tag="LHIJIAID_02660"
                     /inference="ab initio prediction:Prodigal:2.6"
                     /inference="similar to AA sequence:UniProtKB:Q79VE8"
                     /codon_start=1
                     /transl_table=11
                     /product="Cytochrome bc1 complex Rieske iron-sulfur
                     subunit"
                     /db_xref="COG:COG0723"
                     /translation="MSHEEEPLELERATPSSGLAVAVADPVQNPGLPPHRERMTDKDP
                     AAMTRAVRTVYTLFYISLAASLWAVAAYMLFPIESGEFGDIRSNNLYIGLGIGFALLA
                     LGIGAIHWSKAIMPDHEHVEARHATRGQESTRESAVDVFRLANEESGFGRRTAIRGSL
                     IAALVASIIPGVTLFRGLAPHGSTENPLVGDPVALLKHTMWKKGERLTHDPSGLPIRA
                     ADVALGSAVHVIPESLKDLGHDEGYLEEKAKAIVLLMRLLPEQLPAEFNRLEWSYDGI
                     VAYSKVCTHVGCPVALYEQQTHHLLCPCHQSQFDVSRGAEVIFGPAARPLPQLPIEVD
                     ADGYLVAMSDFEEPVGPSFWERH"
     CDS             complement(104768..105568)
                     /gene="qcrC"
                     /locus_tag="LHIJIAID_02661"
                     /EC_number="1.10.2.2"
                     /inference="ab initio prediction:Prodigal:2.6"
                     /inference="similar to AA sequence:UniProtKB:Q8NNK5"
                     /codon_start=1
                     /transl_table=11
                     /product="Cytochrome bc1 complex cytochrome c subunit"
                     /db_xref="COG:COG2010"
                     /translation="MASKTPRRQTGRRSKWAAAALIGVGLLLTGGIYAGASAAMASTA
                     PSETETQLTVDDGKKLFQANCATCHGLNMEGSADGPSLYGVGELSVEFQMATGRMPLQ
                     AQGPQAPQKSPQFTQEQIEAIASWVQSVSPGPSYPDEEVLDGEGDLTEGAELFRINCA
                     MCHNVAAAGGALTEGKYAPALTETSPLHIYAAMVTGPQNMPVFNDMTLTTDEKRDIIS
                     ALMYLQESEPVGGFTLGSLGPVSEGLFIWIFGIGTLIGITVWITAKSN"
     CDS             complement(105591..106235)
                     /gene="ctaE"
                     /locus_tag="LHIJIAID_02662"
                     /EC_number="1.9.3.1"
                     /inference="ab initio prediction:Prodigal:2.6"
                     /inference="similar to AA sequence:UniProtKB:P9WP67"
                     /codon_start=1
                     /transl_table=11
                     /product="putative cytochrome c oxidase subunit 3"
                     /db_xref="COG:COG1845"
                     /translation="MGSVTTTPATYNQALRSVKRPDPVAVGTIVWLGSEVMFFAGLFA
                     IYFTIRNTSPGLWAERTELLNVAFAAVNTLILVLSSFTAQAGVFAAERFQPYRRGSMW
                     NFRQWGMVEWFFLSFIMGAIFVSGQVWEYATLVTEGMPISADSYASAFYITTGFHALH
                     VAGGLIAFLLVIGRAFAVKNFGRKEMTSAIVVSYYWHFVDVVWLVLFAVIYFVK"
     CDS             106359..107411
                     /gene="trpD"
                     /locus_tag="LHIJIAID_02663"
                     /EC_number="2.4.2.18"
                     /inference="ab initio prediction:Prodigal:2.6"
                     /inference="similar to AA sequence:UniProtKB:A0R048"
                     /codon_start=1
                     /transl_table=11
                     /product="Anthranilate phosphoribosyltransferase"
                     /db_xref="COG:COG0547"
                     /translation="MAHMYSWPEILTSVLDRNDLSVSESTWAMRQVMSGSATPSQLAA
                     FLVALRAKGETVDEIVGFRDAILEAAVPLPVPAEVLDIVGTGGDRFGTVNVSTTASIV
                     VAAAGIPVVKHGNRASSSKSGSSDVLAALGIDLSQSPERVASVLSDVGITFAFASAFH
                     PGFRHAGPTRAELGIPTVFNFLGPLCNPARAEANAVGVAQLDRVPLITGVFRTRGATA
                     LVFRGDDGMDELTTTGHSRVWEVSRGDVREHDLDPRDLGIARAEISDLLGGDAAHNAA
                     VIHRVLQGEKGAVRDIVLLNAAAGVVSYRLFQDASQLQTPFVERLAGALAEVSAAVDT
                     GAAAAKLEQWIGASQG"
     CDS             107482..108474
                     /gene="ycdX"
                     /locus_tag="LHIJIAID_02664"
                     /EC_number="3.1.3.-"
                     /inference="ab initio prediction:Prodigal:2.6"
                     /inference="protein motif:HAMAP:MF_01561"
                     /codon_start=1
                     /transl_table=11
                     /product="phosphatase YcdX"
                     /translation="MDPVDALTEIAELLERDRASRYRAKAFRVAARTVAELSPAELAD
                     TSRLRARKGIGDSTFAVITDALSGDVPRYLAELREKVAPPVESRLRGALRGDLHSHSE
                     WSDGTTPIGEMADAARALGHDYLALTDHSPRLRVARGLSSERLREQIALIPGFSSDGF
                     RLLSGIEVDILDDGSLDQEDGLLDELDIVVASAHSKLRMERGPMTRRLVAAASNPRVD
                     VLGHVTGRLVSGSRGTRPPSTFDARAVFEACQTHGVAVEINSRPEREDPPDELLALAL
                     EIGCLFSIDSDAHAPGQLSLLDYGAERAERAGVPADRIVTTWPLDRLMEWTRSR"
     CDS             complement(108478..109395)
                     /locus_tag="LHIJIAID_02665"
                     /EC_number="3.1.11.-"
                     /inference="ab initio prediction:Prodigal:2.6"
                     /inference="similar to AA sequence:UniProtKB:P9WNU3"
                     /codon_start=1
                     /transl_table=11
                     /product="5'-3' exonuclease"
                     /db_xref="COG:COG0258"
                     /translation="MTDRLMLLDTASLYFRAFYGVPDSVKAPDGRPVNAVRGLLDMIA
                     KLVSTYEPTHVVACGDDDWRPQWRVDLIPSYKTHRVAEVVTSGPDVEVVPDPLEAQIP
                     IIREALDLLGIPVVGASDHEADDVIGTLATRSEMPVDVITGDRDLFQLVDDASGVRVI
                     YTGRGMSNLEVLTEEVIASKYAILPVQYVDFAVMRGDASDGLPGVAGVGEKTAATLLA
                     THGTLDSIIAAAADGAGMSAGVQRKILAAADYLAVAPTVVNVVRDLDLAEPDSRLRAP
                     DDDAITAFADAWGLGSSATRAAQAIASRT"
     CDS             complement(109412..109897)
                     /locus_tag="LHIJIAID_02666"
                     /inference="ab initio prediction:Prodigal:2.6"
                     /codon_start=1
                     /transl_table=11
                     /product="hypothetical protein"
                     /translation="MTTATVSDVADFAPASPPLVGEPEGLGVVGMPTNFVVDAETHTV
                     SAEIFDVPVQVRFTPVSYLFVYGDGTTRESTTAGREWSELGVPQFTATETSHSYDDVG
                     TYTARVDVRYAAAGDAGFGWFPIDGLLTVPSATTGIRVVEVETALVERTCREDPGGPG
                     C"
     CDS             111025..111297
                     /locus_tag="LHIJIAID_02667"
                     /inference="ab initio prediction:Prodigal:2.6"
                     /inference="similar to AA sequence:UniProtKB:P37052"
                     /note="UPF0225 protein YchJ"
                     /codon_start=1
                     /transl_table=11
                     /product="hypothetical protein"
                     /translation="MRSRFTAFALGDTQHLTDSWFPRTRPDRVDVDAAIRWERLDIVE
                     VDEGAREASVLFHAQWCDVASGERGVMVERSRFVHRVGRWFYVDAV"
     CDS             111441..112892
                     /gene="rpsA"
                     /locus_tag="LHIJIAID_02668"
                     /inference="ab initio prediction:Prodigal:2.6"
                     /inference="similar to AA sequence:UniProtKB:P9WH43"
                     /codon_start=1
                     /transl_table=11
                     /product="30S ribosomal protein S1"
                     /db_xref="COG:COG0539"
                     /translation="MTNATTAPATKQVAINDIGSAEDFLAAVEKTLKFFNDGDLIEGT
                     VVKIDRDEVLLDVGYKTEGVIPSRELSIKHDVDPNEVVHVGDQVEALVLQKEDKEGRL
                     ILSKKRAQYERAWGDVEKIKENDGVVTGSVIEVVKGGLIVDIGLRGFLPASLIELRRV
                     RDLTPYLGQELEAKILELDKNRNNVVLSRRALLEQTQSESRSNFLNNLHKGQVRKGTV
                     SSIVNFGAFVDLGGVDGLVHVSELSWKHIEHASEVVEVGQEVTVEILEVDLDRERVSL
                     SLKATQEDPWQVFARTHAIGQVAPGKVTKLVPFGAFVRVADGIEGLVHISELSGKHVE
                     LAEQVVSVGEEVFVKIIDIDLERRRISLSLKQANESVDPNGTEFDPALYGMVTEYDEN
                     GEYKYPEGFDSETNQWKEGFDEARLAWEAEYAAAQGRWEAHKAAVAKALEAEAAAPAE
                     TGGSTFSSDVAGGAGTLADDEALAALREKLSGR"
     CDS             113093..114733
                     /gene="rcsC_3"
                     /locus_tag="LHIJIAID_02669"
                     /EC_number="2.7.13.3"
                     /inference="ab initio prediction:Prodigal:2.6"
                     /inference="protein motif:HAMAP:MF_00979"
                     /codon_start=1
                     /transl_table=11
                     /product="Sensor histidine kinase RcsC"
                     /translation="MPLTELRDRVVANNQMLLTAIVAGIFLSGLWSGWLADVPQFAAG
                     VATIVVAALASLAVPWSRVNPAWVAVIPIVDIAAIALLRASDVPGVALLWAFPTMWLS
                     ALGRIWFIVACVSVIGAYWGTLLLLPGFEWTWALIVLPAVIIAIGASSYNAARRSHAQ
                     RSLLDKQTARLTAALRHASGQEQLLTEVLDTVDFGVLRIAANGEITFVNDALGRFQQR
                     IPGFGKLDTVGQMFAADGQTPLEPRERPLARIARGESFSDFVVWFPISESRRAALSLT
                     ARRLTDAEGAPSGVVLVARDVTDERTALRARDSLVASVSHELRTPLTSILGYLELVLD
                     NDEVPENVHRQVDVAYRNSERLLGIVSGILAASTASRMSAEVTISPENHDVAALLRAS
                     ASDLGPIARERAIRIDTSDVVPAPAFIDPARMRQVVDNLVSNALKFNRDGGSVALGSS
                     SDGIHTWFLVRDSGIGLSAEDQDRVFERFFRAESGVPGTGLGLAISREIVLAHGGDIS
                     VTSTQGLGTTFTVRLPANAELAATTLSAGAARAEAEDA"
     CDS             114730..115917
                     /locus_tag="LHIJIAID_02670"
                     /inference="ab initio prediction:Prodigal:2.6"
                     /codon_start=1
                     /transl_table=11
                     /product="hypothetical protein"
                     /translation="MTLDLFSVTVMTALVALTAGGMFIIETLRRRDTGAGKLWAVGYL
                     AGVATTFAYISWAAGVGGAVAIAIGNATFALTPGFIWLGNRRFNDRSLAWPSITVSVL
                     AALTFIAAIVGVPSAGSWGGWEVMAASIIVFFGFGGVEATRRPMRRIGAARMFAVVLL
                     AGGAYYVGRLAAFVADGPTGGFFSVWFGTISANIVTVILTIVAVVVTSLLRATKSATQ
                     RYEWLSENGVAADGIMLARTYRSALDDMIERASWRRELVGVVVVHVDGLEEMTAAFGS
                     DAVDEVATAWRAAVRRYAPASALVGEDSDDTLSVCGLSSTAADARRQAAAIYRGCIDD
                     LSVNATGLLPVVGVGVALTETVGYDGPSLLDSARAAAERASRSLEASVLFGGVDEARS
                     NLA"
     CDS             115942..116553
                     /gene="coaE"
                     /locus_tag="LHIJIAID_02671"
                     /EC_number="2.7.1.24"
                     /inference="ab initio prediction:Prodigal:2.6"
                     /inference="similar to AA sequence:UniProtKB:P9WPA3"
                     /codon_start=1
                     /transl_table=11
                     /product="Dephospho-CoA kinase"
                     /db_xref="COG:COG0237"
                     /translation="MTLLALTGGIASGKSTIGRRLAEHGAIIVDADQIVREVQRAGSP
                     VLRDIAAAFGDDVVTDAGELDRRRLAGRVFGDPDAVARLNAIVHPAVREESARRFSDA
                     FAADPAAVVVYDVPLLVEARLEDPWELVVVAHAPAAVRRRRLIDLRGMTTDEADARLG
                     AQVSDEQRVAIADVVIDTAGTLEDTLLQTDRLWERLVAGAPPR"
     CDS             116611..118692
                     /gene="uvrB"
                     /locus_tag="LHIJIAID_02672"
                     /inference="ab initio prediction:Prodigal:2.6"
                     /inference="similar to AA sequence:UniProtKB:P9WFC7"
                     /codon_start=1
                     /transl_table=11
                     /product="UvrABC system protein B"
                     /db_xref="COG:COG0556"
                     /translation="MQTTRSVRPFEVISEYVPSGDQPAAIADLAARINAGETDVVLLG
                     ATGTGKSATTAWLVEQVQRPTLVLAHNKTLAAQLANEFRDLLPNNAVEYFVSYYDYYQ
                     PEAYVPQTDTFIEKDSSINAEVERLRHSTTNSLLSRRDVVVVSTVSCIYGLGAPEEYL
                     RAMVALQVGERYDRDALIRKFIAMQYNRNDVDFSRGNFRVRGDTIEIIPVYEEYAVRI
                     ELFGDEIEALYMLHPLTGDVVQTLESVPIFPASHYVAGTETVQRAIGTIEHELEQRLK
                     EFESQGKLLEAQRLRMRTTFDLEMLQQLGFCSGIENYSRHLDGRMPGEAPHTLLDFFP
                     DDFLMVIDESHVSVPQIGAMYEGDASRKRTLVDHGFRLPSAMDNRPLRFDEFKQRVGQ
                     TVYLSATPGRYEMGIADGIVEQIIRPTGLIDPEIIVKPSKGQIDDLLEEIRVRVQRDE
                     RVLVTTLTKKMAEELTDFLGEHGVRVRYLHSDVDTLRRVELLTELRQGVYDVLVGINL
                     LREGLDLPEVSLVAILDADKEGFLRSGTSLIQTIGRAARNVSGQVHMYADRMTDSMAA
                     AIEETERRREKQIAYNLEHGIDPQPLRKKIADITDALNREASDTRDMLDSRKAGKNKS
                     GKGKSPTPQLRREGIAAEGANQLEATIEDLSSQMLAAAAELKFELAGRLRDEVQDLKK
                     ELRAMERAGHA"
     CDS             119024..119473
                     /gene="ohrR_2"
                     /locus_tag="LHIJIAID_02673"
                     /inference="ab initio prediction:Prodigal:2.6"
                     /inference="similar to AA sequence:UniProtKB:O34777"
                     /codon_start=1
                     /transl_table=11
                     /product="Organic hydroperoxide resistance transcriptional
                     regulator"
                     /translation="MNGDDALLLESQLCFAVVTAARNIVSIYRPVLDPLGLTHPQYLV
                     MLALWERAPRSLSEIADALAVESATVSPIIKRLEAQGRVTRRRRADDERVLEITLTED
                     GAALRDRALTVPGQVLARVGMSQDDAARLRDGLAPFAGSQGRESPES"
     CDS             119527..122412
                     /gene="uvrA_4"
                     /locus_tag="LHIJIAID_02674"
                     /inference="ab initio prediction:Prodigal:2.6"
                     /inference="similar to AA sequence:UniProtKB:P9WQK7"
                     /codon_start=1
                     /transl_table=11
                     /product="UvrABC system protein A"
                     /db_xref="COG:COG0178"
                     /translation="MPIVPVPHASKLSVRGARVHNLKNVDLEIPRDSLVVFTGLSGSG
                     KSSLAFDTIFAEGQRRYIESLSSYARQFLGQVDRPDVDFIEGLSPAVSIDQKSTNRNP
                     RSTVGTITEINDYMRLLWARIGVPHCPECGEQIQRQTVQQIADQLMELPERTRYQIVA
                     PVVSQKKGEFVDLFKELSAKGYARAIVDGEVAQLAEPPVLKKSFKHDIAVVVDRLVAG
                     PDILSRVTDSVETALGLAGGILQVNFVDEEGDDAWQNYSEKLACPNGHALQLTEIEPR
                     TFSFNAPFGACPACSGLGTRMSVDTELLLGDEELSIAEGVIVPWTTQGKGLFQYYERL
                     LLGLADDLGFSLDTPWKDLDPDIQDAVLSGENYKVTVKWKNRYGREMRYASGFEGVIP
                     YIERQFTQAESDTQRQRWSEFLREVPCPVCNGDRLKPEVLSVLVHGHSIADASRLSLG
                     EAQAYFADLHLTDREATIAAAVLREIRARLDFLIQVGLNYLSLSRAAGSLSGGEAQRI
                     RLATQIGSGLTGVLYVLDEPSIGLHQRDNRRLIETLVRLKGLGNTLVVVEHDEETIHA
                     ADWVVDIGPRAGVEGGNVVHSGPVEQLLTEEASITGAYLSGRRSISMPKKRRKIDKGR
                     QLRVVGARENNLQNVTVDFPLGVLTAVTGVSGSGKSTLVNGILYEVLATKLNGARRVA
                     GKHTRITGLEHLDKVVHVDQAPIGRTPRSNPATYTGVFDRIRSLFAETTEAKTRGYQP
                     GRFSFNIKGGRCEACSGDGTIKIEMNFLPDVYVACEVCHGQRYNRDTLLVHYKGKNIA
                     EVLDMPISEAADFFEPIQAIHRYLKTLVDVGLGYVRLGQSATTLSGGEAQRVKLATEL
                     QRRSNGRSIYVLDEPTTGLHFEDVQRLLDVLNSLVDKGNSVLVIEHNLDVIKSSDWVI
                     DLGPEGGAGGGTVLATGTPEQIASVPESHTGQFLAEILGVAPARKAG"
     CDS             122414..124333
                     /gene="uvrC"
                     /locus_tag="LHIJIAID_02675"
                     /inference="ab initio prediction:Prodigal:2.6"
                     /inference="similar to AA sequence:UniProtKB:P9WFC5"
                     /codon_start=1
                     /transl_table=11
                     /product="UvrABC system protein C"
                     /db_xref="COG:COG0322"
                     /translation="MASALPYKPKPGEIPTNPGVYRFRDADGRILYVGKAKNLRARLS
                     NYFAPLHTLHERTRRMVTTAASVEWTVVKTDVDSLQLEYTWIQEYSPPFNVRYKDDKS
                     YPYMAVTLGDEAPRVIVTRNRKIRGAKYFGPFPKVWAVHDTIDQLIKVFPIRTCSDSS
                     YKKAMATGRPCFPGQIGRCGGPCSMKVSIEEHRAIVGDFIAFMSGGDQRYTKQLTARM
                     REASAAMDYESAASYRDKLQALDAVLNRSALVLTEDTDADLFGIAEDELFAAVQHFVV
                     RGGRVRGVRAATIDKELDITGAELIDQLLQRAYGDAGAEDIPRQVLVPTLPDDAAELE
                     EWLRAKRGKRVSLQVAQRGQKADLMRTATLNAQQALMLHKTRRTSDYTARTKALTDLQ
                     EALDLTEAPLRIECYDISHLGGTNVVGSMVVFEDGLPRKDQYRSFSISETTDDTDSMY
                     QVLTRRISHIDRDEAEEVVADVMSEGEVATSKKRPRFAYRPQLLLVDGGKPQVEAAAR
                     ALRDAGHPEIALCGIAKRLEEVWLPGEEFPVILPRASEALYLLQRLRDEAHRFAITHQ
                     RKKRRGGITSVLAEIPGLGEARIKALLRHFGSVSALKKADADEVQALPGIGPRLAESI
                     VSRLASDATAIEDDR"
     CDS             124367..125242
                     /locus_tag="LHIJIAID_02676"
                     /inference="ab initio prediction:Prodigal:2.6"
                     /inference="similar to AA sequence:UniProtKB:P9WFQ3"
                     /codon_start=1
                     /transl_table=11
                     /product="Nucleotide-binding protein"
                     /db_xref="COG:COG1660"
                     /translation="MTDAQKTGEVLIVTGMSGAGRTTAANALEDLDWYVVDNLPPQML
                     KPLLDLTAIAADALPKVAAVVDVRGRQLFGELPAVTRALRGGRHVRVLFLDAADDVLV
                     RRFEAVRRPHPLQGEGTILDGIRRERERVASIRESADLIVDTSALNIHQLANRIVDLF
                     SEEGDARHTVTVMSFGFKYGLPPDVDLVADMRFLPNPYWESDLRALTGEDENVREFVL
                     GQVGAREFITAYATALRPVLQGYQRENKRHSVVAIGCTGGKHRSVVTALELADRLAEE
                     EGVAVRVTHRDLGRE"
     CDS             125284..126261
                     /gene="whiA"
                     /locus_tag="LHIJIAID_02677"
                     /inference="ab initio prediction:Prodigal:2.6"
                     /inference="similar to AA sequence:UniProtKB:A0QWV9"
                     /codon_start=1
                     /transl_table=11
                     /product="Putative sporulation transcription regulator
                     WhiA"
                     /db_xref="COG:COG1481"
                     /translation="MPLTADVKTELTSVRDPRPTARIAELTTILRFSGGLHSIAGRVA
                     VEAELDTDVLARRVARDLVEIYGVRPELAHVQASGGRTGNHFAVRVIDGGETLARQTG
                     LLDARRRPVRGLPNKLTTGARPDLAALWRGAFLASGSLSDPGRSAALEVACPSGEAAM
                     ALVGAAHRLGIAAKAREVRGIPRVVVRDGEAIRATLLVMGAQKTAAAWEEMRQRREVR
                     AGVNRLVNFDDANLRRSAQAAVAACARVERALEILGDTVPAHLQQAGDLRLAHRDASL
                     DELGHHADPPLTKDAVAGRIRRLLAMADKKAAQEGIPDTESAVPAGLED"
     CDS             126373..126990
                     /gene="sodA"
                     /locus_tag="LHIJIAID_02678"
                     /EC_number="1.15.1.1"
                     /inference="ab initio prediction:Prodigal:2.6"
                     /inference="similar to AA sequence:UniProtKB:P80293"
                     /codon_start=1
                     /transl_table=11
                     /product="Superoxide dismutase [Mn/Fe]"
                     /db_xref="COG:COG0605"
                     /translation="MAKYTLPELAYDYSALEPHISGKIMELHHSKHHQAYVTGANTAL
                     EQLAEARETGNLANVNKLEKDLAFNLGGHVNHSIFWTNLSPEGGGEPEGELRAAIDEF
                     FGGFDKFQAHFTAAATGIQGSGWAVLSWDAIGEQLIVQQMFDQQSNVAQGTVPIFQLD
                     MWEHAFYLDYLNVKADYVKAAWNIANWQNVAQRLDAAREKTAGLL"
     CDS             127129..128133
                     /gene="gap2"
                     /locus_tag="LHIJIAID_02679"
                     /EC_number="1.2.1.12"
                     /inference="ab initio prediction:Prodigal:2.6"
                     /inference="similar to AA sequence:UniProtKB:Q829W3"
                     /codon_start=1
                     /transl_table=11
                     /product="Glyceraldehyde-3-phosphate dehydrogenase 2"
                     /db_xref="COG:COG0057"
                     /translation="MSVKIGINGFGRIGRNYLRAALAQGADLEIVAVNDLTDNKTLAH
                     LLKYDSILGRLDAEVSYTGDSITVGDKTIKVFEERDPANLPWGELGVDIVIESTGRFT
                     KAEDAGKHIAGGAKKVLISAPASGEDATFVIGANEELYDPETHHIISNASCTTNCLAP
                     LAKVLNDNFGINKGLMTTVHAYTADQNLQDGPHSDLRRSRAAALNIVPTSTGAAKAIG
                     LVLPELKGKLDGFALRVPVPTGSATDLTVELDREVTVEEIKAAYKAAAEGPLKGILKY
                     TEDEIVSSDIVTDDHSCIFDAGLTRVIGNQVKVVGWYDNEWGYSNRLVDLTELVASKL
                     "
     CDS             128136..129353
                     /gene="pgk"
                     /locus_tag="LHIJIAID_02680"
                     /EC_number="2.7.2.3"
                     /inference="ab initio prediction:Prodigal:2.6"
                     /inference="similar to AA sequence:UniProtKB:A0QWW3"
                     /codon_start=1
                     /transl_table=11
                     /product="Phosphoglycerate kinase"
                     /db_xref="COG:COG0126"
                     /translation="MALRTLDSLGSLAGKRVIVRVDFNVPLKDGVITDDGRVRAAIPT
                     LTALLDQGARVIAVSHLGRPDGAPDAKYSLAPVAERLSELLGKPVAFATDTVGTSAHE
                     TVAGLGDGEVAVLENLRFNAGETAKDEGARRAFATELADLGDVLVSDGFGVVHRKQAS
                     VYDLAELLPSAAGLLIEKEVDVLDRLTERPERPYAVVLGGSKVSDKLGVIEHLLPRVD
                     KILVGGGMLFTFLAAQGHKVGKSLLEEDQLDTVRGYIADAHERGVEIVLPVDAVMASA
                     FAADAEHVVAPADALEDTAFAESGMGLDIGPQTAENFAEAIRGAKTVFWNGPMGVFEM
                     APFAAGTKTVAQALTEVDGLSVVGGGDSAAAVRQLGFADEQFGHISTGGGASLEFLEG
                     KKLPGLEILGWEA"
     CDS             129341..130132
                     /gene="tpiA"
                     /locus_tag="LHIJIAID_02681"
                     /EC_number="5.3.1.1"
                     /inference="ab initio prediction:Prodigal:2.6"
                     /inference="similar to AA sequence:UniProtKB:Q9Z520"
                     /codon_start=1
                     /transl_table=11
                     /product="Triosephosphate isomerase"
                     /db_xref="COG:COG0149"
                     /translation="MGSMTRKPLIAGNWKMNLDHLQAVAFVQKLHWTLKDAGHETDTV
                     EVAVFPPFTDIRTVQTLVDADKIPFALGAQDLSTKDNGAYTGEISGAFLKKLDVGYVI
                     IGHSERREYHHESDALVADKVKAALRHSLVPVICVGETLEQREESGPTAVSVAQLRAA
                     LEGVAADTDVVVAYEPVWAIGTGQVASPEQAQEVCAALREIVAEALGETAAARTRILY
                     GGSVKSGNVASFMREPDVDGALVGGASLLADEFAAIVRYQKHVGV"
     CDS             130233..130481
                     /gene="secG"
                     /locus_tag="LHIJIAID_02682"
                     /inference="ab initio prediction:Prodigal:2.6"
                     /inference="similar to AA sequence:UniProtKB:P9WGN5"
                     /codon_start=1
                     /transl_table=11
                     /product="putative protein-export membrane protein SecG"
                     /db_xref="COG:COG1314"
                     /translation="MDILQLVLQVLLGITSLLLTLLILLHKGRGGGLSDMFGGGMSSA
                     MGSSGLAERNLNRFTVVLALVWFVAIVALGLITKFQGL"
     CDS             130481..130837
                     /gene="rbpA_2"
                     /locus_tag="LHIJIAID_02683"
                     /inference="ab initio prediction:Prodigal:2.6"
                     /inference="protein motif:HAMAP:MF_01483"
                     /codon_start=1
                     /transl_table=11
                     /product="RNA polymerase-binding protein RbpA"
                     /translation="MASGGSAIRGTRVGAGPMGEQDHGHHAERITVSYWDALGNETVR
                     HFAAGISEEEIPETIDSPHSGLPAGRDRENPPAMSKAEPYKTHLAYVKERRTEEEADS
                     ILTDALSQLRERRGQS"
     CDS             complement(130918..131697)
                     /gene="pgl_3"
                     /locus_tag="LHIJIAID_02684"
                     /EC_number="3.1.1.31"
                     /inference="ab initio prediction:Prodigal:2.6"
                     /inference="similar to AA sequence:UniProtKB:P9WQP5"
                     /codon_start=1
                     /transl_table=11
                     /product="6-phosphogluconolactonase"
                     /db_xref="COG:COG0363"
                     /translation="MSEFRAEKRVVVAADAHALAAGVADRFLHRIQKRAAAGKQTHVL
                     LSGGSAFAAVLDALGRADRRSDVDWSVVHFWWGDERFLPSDAADRNEAVARDKFLSRI
                     RVPDENIHAIAASDAGLDHDGASAAYAAELARFGTGEHAWPTFSICFLGVGADGHIAS
                     LFPDRAEIGDTEHAVLPVRHSPVPPSERITLTRPVINSSRRVWLVLPGVDKASALGLA
                     LAGASYHSVPAAGAKGRRQTVFFVDQDAAAGVPEELIDPEF"
     CDS             complement(131705..132637)
                     /locus_tag="LHIJIAID_02685"
                     /inference="ab initio prediction:Prodigal:2.6"
                     /codon_start=1
                     /transl_table=11
                     /product="hypothetical protein"
                     /translation="MIVDLPDTTVSKIARALVNVREEGGAATLGRVLTLVIVSTGGFD
                     EEAIDAANAASREHPMRVIVLVIEPDGEASLDAQIRVGGDAGASEVVVLRAHGDTGSN
                     LESLVNGLLLPDAPVVAWWPDDPPADPANSPIGRMAQRRITDASTKPFVRDRLSELGG
                     VYQPGDTDLAWTRLTHWREQLAAVLDQPPYETVTAVTVVGAGSSPSTGLLAAWLGLKL
                     DVEVEWHYADAEEWAHGIRSVRLTRESGDIVLERSTEADATLTQPGQPTHDIVLPRRS
                     LRECLAEELRRLDPDLLYGRVISEGWERLNPPTR"
     CDS             complement(132634..134181)
                     /gene="zwf2"
                     /locus_tag="LHIJIAID_02686"
                     /EC_number="1.1.1.49"
                     /inference="ab initio prediction:Prodigal:2.6"
                     /inference="similar to AA sequence:UniProtKB:P9WN73"
                     /codon_start=1
                     /transl_table=11
                     /product="Glucose-6-phosphate 1-dehydrogenase 2"
                     /db_xref="COG:COG0364"
                     /translation="MTIPISRGSNPLRDPDDRRLNRIAGPSALVIFGVTGDLSRKKLM
                     PAVYDLANRGLLPPGFALVGFARRDWEDQDFAQVVYDAVRENARTPFREETWKQLLQG
                     IRFVQGEFDDAASFARLRETVDRLDSERGTMGNHAFYLSIPPKDFPIVARQLRDSGLV
                     DDKADTDRWRRVVIEKPFGSDLQTARELNEALEVAFPADAIFRIDHYLGKETVQNILA
                     LRFANELYEPLWNANYVDHVQITMAEDIGVGGRAGYYDGIGAARDVIQNHLLQLLALT
                     AMEEPISLDAEHLRAEKEKVLAAVKLPDDLSTATARGQYAGGWQGGEKVTGFLDEDGM
                     NPESTTETYAALKLEIATRRWNGVPFYLRAGKRLGRRVTEIAVVFKQTPPLLFLRSKA
                     VQLGQNALVLRIQPDEGVTLRFGSKVPGAGNEVRDVTMDFGYGHAFTESSPEAYERLI
                     LDVLLGDPPLFPRHEEVELSWRILDPVEEFWAEQHEPLEQYSPGSWGPSAADELLARD
                     GRVWRRP"
     CDS             complement(134186..135298)
                     /gene="tal"
                     /locus_tag="LHIJIAID_02687"
                     /EC_number="2.2.1.2"
                     /inference="ab initio prediction:Prodigal:2.6"
                     /inference="similar to AA sequence:UniProtKB:A0QWX9"
                     /codon_start=1
                     /transl_table=11
                     /product="Transaldolase"
                     /db_xref="COG:COG0176"
                     /translation="MSTPTEDLSAAGVSIWLDDLSRSRIDTGNLAGLIETRNVVGVTT
                     NPSIFQAAIGNENDNSYDAPLAALAANGADVDTAIFELTTTDVRDAADLFRPVFDATN
                     GVDGRVSIEVSPDLANDTDATVAQAKELWAKVDRPNALIKIPATLAGLPAISAVIAEG
                     ISVNVTLIFSLERYAAVIDAYLTGIRRAVANGHDASQIHSVASFFVSRVDTEIDKRLA
                     AIGSDEAAALKGKAGLANARLAYELFEKTFAEPRATELLSSGANVQRPLWASTGVKDP
                     ALPDTLYVTELVAPGTVNTMPEKTLEATFDHGEITGDTITGAYAEAHEVFDQLAAVGI
                     DLVEVTQLLEDEGVEKFIASWQDLQGTVREALNAAH"
     CDS             complement(135295..137376)
                     /gene="tkt"
                     /locus_tag="LHIJIAID_02688"
                     /EC_number="2.2.1.1"
                     /inference="ab initio prediction:Prodigal:2.6"
                     /inference="similar to AA sequence:UniProtKB:P9WG25"
                     /codon_start=1
                     /transl_table=11
                     /product="Transketolase"
                     /db_xref="COG:COG0021"
                     /translation="MSELAWDEIDRRAVDTARVLAADAVEKVGNGHPGTAMSLAPVAY
                     LLYQRVLRHDPTDTDWLGRDRFILSVGHSSLTQYVQLYLGGFGLELDDLKALRTWGSL
                     TPGHPEYGHTKGVEITTGPLGQGLASAVGFAYAARYERGLFDPDAAAGTSPFDHHVYV
                     IAGDGDLQEGVTSEASSLAGHQQLGNLIAIYDSNQISIEDDTDVAFTEDVQARYEAYG
                     WHVQTVDWKKTGEYVEDVAALHGAVEAAKAETTRPSLIVVKTIIGWPAPGKQNTGKIH
                     GSALGADELAATKSVLGFDPDKSFDVADDVIAHTRGLAERAAANRAEWQTAFDAWAAA
                     NPERKALLDRLESAALPEGIEDALPTFEAGKDVSTRAASGLVINALAAELPELWGGSA
                     DLAESNLTTIKDAKSFIPSEWSTHEWSGDPHGRVLHFGIREHAMGAIVNGIKLHGPTR
                     PFGGTFLIFSDYMRPAVRLAALMDIPSVFVWTHDSVALGEDGPTHQPIEQLATLRLIP
                     NFSVVRPADANETAAAWLEILRRQGGPTGIALTRQNISVFPRGENGFATTAGVAKGAY
                     VLIDAPEGTPDVVLIATGSEVQLAVAARAALAEEGIGARVVSAPSLEWFAEQDAAYRE
                     SVIPAAVKARVSIEAGSTGLWRGLVGDTGRTVGIDHFGASADYKTLFEKFGVTAEAVV
                     EAARATVKENA"
     CDS             137578..138546
                     /gene="ctaB"
                     /locus_tag="LHIJIAID_02689"
                     /EC_number="2.5.1.-"
                     /inference="ab initio prediction:Prodigal:2.6"
                     /inference="similar to AA sequence:UniProtKB:Q3J5F9"
                     /codon_start=1
                     /transl_table=11
                     /product="Protoheme IX farnesyltransferase"
                     /db_xref="COG:COG0109"
                     /translation="MAITESGGRANGQTTSIRGSEGNPVESPRSSVGRKIRAYVQLTK
                     PRVLELLLVTTVPVMFLAQQGLPDLWLIFATVVGGAMSAGSAASFNMYLDRDIDAHMK
                     RTKNRPLVTGEVSPRGALVFSWTLAIASTVWLWLLTNWVAATLSAVAIFFYVVIYTIL
                     LKRRTEQNIVWGGIAGCFPVVIGWSAVTESLTWTPLVLFLLVFLWTPPHYWPLSMKYK
                     GDYAEVDVPMLGATRNGAQVGLQVILYAWATFASSLLLIPVAPMGLVYTVSAFVFGGW
                     FLYESHVLYSRAVRGEKVQPMRVFHASITYLTLLFVAIAVDPLLPF"
     CDS             complement(138620..138985)
                     /locus_tag="LHIJIAID_02690"
                     /inference="ab initio prediction:Prodigal:2.6"
                     /codon_start=1
                     /transl_table=11
                     /product="hypothetical protein"
                     /translation="MTTRPRLTRSIPFWLLIAGSLASIGGGAFVLVDRLGVMETALTA
                     GTATGVEVYVGQIWAVLGAILIGVGATGLALAATLGALRSLAAASPAAAVVAEEIDPI
                     ESLEDPDIEVPSTPERASV"
     CDS             complement(139071..139988)
                     /gene="ctaA"
                     /locus_tag="LHIJIAID_02691"
                     /EC_number="1.3.-.-"
                     /inference="ab initio prediction:Prodigal:2.6"
                     /inference="protein motif:HAMAP:MF_01664"
                     /codon_start=1
                     /transl_table=11
                     /product="Heme A synthase"
                     /translation="MLITESPVDSPTAVRASRLLRVFAWMSFVAETLIIATGGAVRLT
                     GSGLGCPTWPTCTPESLVATPEMGIHGIIEFGNRTLTGLVGILALAVVVLVWRLRRTR
                     RDLFVLSLVVLGGVVAQALVGGVTVLTGLNPFIVGFHYVASLILVCVCAAFLVRMDEP
                     GGPRTRVVPAWFAGLTHLTTAVLAVTIAFGVLTTGAGPHSGDVASGRNGFDAEFLEHV
                     HAWPGYILLALTVALTVIAWTRSLRPRQWFAALLAVEVVQIAVGLYQARNGLPELAVG
                     IHMVLAALTAAAMTVVILRLKTPARIEIS"
     CDS             140210..141628
                     /locus_tag="LHIJIAID_02692"
                     /inference="ab initio prediction:Prodigal:2.6"
                     /inference="similar to AA sequence:UniProtKB:Q7A6L4"
                     /note="UPF0051 protein SA0778"
                     /codon_start=1
                     /transl_table=11
                     /product="hypothetical protein"
                     /translation="MSDVLIDRPELEGLGVYEFGWHDADAAGAVAQRGINEDVVRGIS
                     ALKSEPEWMLKTRLKGYQLFGRKPMPTWGADLSGIDFDNIKYFVRSTEKQAQTWEDLP
                     EEIRNTYEKLGIPEAERQRLVAGVAAQYESEVVYHQIREDLEQQGVIFMDTDTALREH
                     PEFFDEYFGTVIPAGDNKFAALNTAVWSGGSFVYVPKGVHVEIPLQAYFRINTENMGQ
                     FERTLIIADEDSYVHYIEGCTAPIYKSDSLHSAVVEIIVKKNARVRYTTIQNWSNNVY
                     NLVTKRAVAHEGATMEWVDGNIGSKVTMKYPSIYLMGEHAKGETLSVAFAGPGQHQDA
                     GAKMIHMAPYTQSSIVSKSIARGGGRAGYRGEVRVDANAHHSANTVRCDALLVDTISR
                     SDTYPAIDIRVDDVQLGHEATVSKVSEEQLFYLMSRGLPEDEAMAMIVRGFIEPIARE
                     LPMEYALELNKLIEMGMEGSVG"
     CDS             141628..142827
                     /locus_tag="LHIJIAID_02693"
                     /inference="ab initio prediction:Prodigal:2.6"
                     /inference="similar to AA sequence:UniProtKB:P9WFP5"
                     /note="UPF0051 protein Rv1462"
                     /codon_start=1
                     /transl_table=11
                     /product="hypothetical protein"
                     /translation="MTTATQAPVDDEKGHIDPASALVGRAPVPIQTRSGRPWSFDPAD
                     FATPTGREVNWKHTPVDRVKSLLVNEEAPHDVIGVEVIAPDVVVQRRLAKGEAPRGEV
                     FRPEDLPSAIAWEQESDSPLVSIPAGVELDEPVYIRLTGRGGVAHAHVVLEAQPNSRG
                     TVVLRHEGTAEQSQNVEIIVRDGASLTVISVQRWDDDAVHLSAHQARVDRDATLTHIV
                     ASLGGGVVRVNPSVELSGSGAQGKLYGLAFADAGQHLESQVYLHHKGPHTKGDVLYKG
                     ALQGESARSVWIGDVLIGPDAVGTDSYEANRNLVLTDGARADSIPNLEIETGDIAGAG
                     HASATGRFDDEQLFYLQARGIPEDEARRLVVIGFLAEIVQKIGIPSLEEEFTAAIEAE
                     LASGAAS"
     CDS             142824..143153
                     /gene="bnzC"
                     /locus_tag="LHIJIAID_02694"
                     /inference="ab initio prediction:Prodigal:2.6"
                     /inference="similar to AA sequence:UniProtKB:P08086"
                     /codon_start=1
                     /transl_table=11
                     /product="Benzene 1,2-dioxygenase system ferredoxin
                     subunit"
                     /db_xref="COG:COG2146"
                     /translation="MSAQKVLQMSDLTQDAAVRVEIGGVAIAVVLDAQGEVHAIGDTC
                     THGDISLADGFVEGDSLECWAHGSAFSLRTGRPLNLPAYEPVPVYEVTIDGDDILIDP
                     SVTKAVN"
     CDS             143169..143939
                     /gene="sufC"
                     /locus_tag="LHIJIAID_02695"
                     /inference="ab initio prediction:Prodigal:2.6"
                     /inference="similar to AA sequence:UniProtKB:P80866"
                     /codon_start=1
                     /transl_table=11
                     /product="Vegetative protein 296"
                     /db_xref="COG:COG0396"
                     /translation="MSVLEIRDLHVTVETEAGETPILNGVTLTIRTGETHAIMGPNGS
                     GKSTLAYTIAGHPKYTVTSGSITLDGDDVLAMTVDERARAGLFLAMQYPVEIPGITVT
                     NFLRTAKTAVDGQAPSIRAWTKDVKSAMQNLRMDPKFAARNVNEGFSGGEKKRHEILQ
                     LELLQPKIAVLDETDSGLDVDALKIVSEGVNRAKEQSDMGVLLITHYTRILRYITPDF
                     VHVLVNGRVAEEGGPELAARLEDEGYDRFLAPAGTDQA"
     CDS             143949..144278
                     /gene="sufT"
                     /locus_tag="LHIJIAID_02696"
                     /inference="ab initio prediction:Prodigal:2.6"
                     /inference="similar to AA sequence:UniProtKB:A0A0H2XI17"
                     /codon_start=1
                     /transl_table=11
                     /product="Fe-S protein maturation auxiliary factor SufT"
                     /translation="MPETLAPEKYDEVTEALKDVMDPELGINVVDLGLIYDLGWDDEN
                     DALVIHMTLTSAGCPLTDVLEEQTGQALDNVVDRFRINWVWMPPWGPEKITDDGRDMM
                     RALGFAI"
     CDS             144333..145553
                     /locus_tag="LHIJIAID_02697"
                     /EC_number="4.4.1.8"
                     /inference="ab initio prediction:Prodigal:2.6"
                     /inference="similar to AA sequence:UniProtKB:P9WQ83"
                     /codon_start=1
                     /transl_table=11
                     /product="Putative cystathionine beta-lyase"
                     /db_xref="COG:COG1168"
                     /translation="MGRVTAAPLDALPWEILRQRSSTKWRSYPGDVIPMFVAETDFPL
                     APPITAALRHAVEIGDTGYTPPQPGVGEAFVGFAARRWRWDIDPERLRWTGDVMMGVV
                     ELLRATVAAGERVIVTPPVYPPFFDTVREAGAVVEEVPLLDTGTAWRLDLDGIDAAFA
                     SGARALLLCNPHNPTGTSHTRGELERLAEIAAHHGAVVISDEIHGPLSAAATPFVPFL
                     SVSRHAAQVGLAVTSASKAYNLAGLKCAIMVAATEDNAAVLRGLPWEVEWRTGLFGAL
                     TSIAAFSPESDEWLDGLIARLDVNRRLLAELLGQHLPHARYRIPDAGFLAWIDVSAYD
                     WGIDPADAIREGAGVALHHGPFFGTEGAGHVRLNFGCSPDILREAVERIGRFARGDAS
                     RASTDQFSARPRRQ"
     CDS             complement(145523..146428)
                     /locus_tag="LHIJIAID_02698"
                     /inference="ab initio prediction:Prodigal:2.6"
                     /codon_start=1
                     /transl_table=11
                     /product="hypothetical protein"
                     /translation="MSAATMSFFRAPVAAVTDVTPSFRRFTFRDDMLGSYGDPGFDQR
                     VKVLFPTATASLDAMPTGEDWYDRWREMPDETRPVMRTYTTRAVRSDAREVDIDMVAH
                     DVSGPASAWIAEARVGDEVLILAPTTAHTGVNYGIDFVPPAHTDAILLAGDETAAPAI
                     ARILEQLPPDARGTVVLEVPHPGDVAYLPTHPGFDLVTAARGGEHDRHAHLISAVEAA
                     AHLLAPEGIGAEVEEIDVDTDILWEVPRTAKGGAALKRAPLYAWLAGEASAIKALRRH
                     LVGEVGVDRRAVAFMGYWRLGRAEN"
     CDS             complement(146445..147260)
                     /gene="yusV"
                     /locus_tag="LHIJIAID_02699"
                     /inference="ab initio prediction:Prodigal:2.6"
                     /inference="similar to AA sequence:UniProtKB:O32188"
                     /codon_start=1
                     /transl_table=11
                     /product="putative siderophore transport system
                     ATP-binding protein YusV"
                     /db_xref="COG:COG1120"
                     /translation="MTANRTLNAVGVRLGYGDRIIVDDLDLEVPAGRITAIVGANACG
                     KSTLLKSMARLLSPKAGQVLLDGKDIHRLPTKQVARDLGLLPQSPIAPEGIVVSDLVS
                     RGRTPHHGPLARWTAADDAAIAAALEATDTVGIADRAVDELSGGQRQRVWIAMALAQQ
                     TDVLLLDEPTTFLDVSHQIDVLDLLTDLNKTRGTTIVMVLHDLNLAARYADHLVAMAN
                     GRLYAAGDPSEVLTADTVRDVFGMENRVIADPLTGRPLVLPIGRHHVPAAPTL"
     CDS             complement(147257..148306)
                     /gene="yfhA"
                     /locus_tag="LHIJIAID_02700"
                     /inference="ab initio prediction:Prodigal:2.6"
                     /inference="similar to AA sequence:UniProtKB:O31569"
                     /codon_start=1
                     /transl_table=11
                     /product="putative siderophore transport system permease
                     protein YfhA"
                     /db_xref="COG:COG0609"
                     /translation="MTALIPSERTVAAVVAGRRRRTRRRVAVVGGLSLGLLVLYAVSL
                     MVGQTFYTPAEVWGVIVGQTVPGASFTVGELRLPRSTVALLTGVCFGMGGAVFQTMLR
                     NPLASPDIIGINAGASAAAVIGIVFLSLGETAVSLVATLAALVTALTIYLLAYKDGGA
                     GARFILIGIGVAAIFNSVVAYVLSRAAEWDLQAAMRWITGNLNGSSWDQAAPLALVML
                     IAVPALLWLTRDLELMRLGDDAAAGLGVPVERRRVLLIIAAVVLLAFATAAAGPISFV
                     AFLAGPIAARMLGPVGSPVLAAGLFGGLLVLAADITGQYLLGIRLPVGVVTGVLGAPY
                     LIFLLIRSNRSGGSL"
     CDS             complement(148303..149277)
                     /gene="yfiZ"
                     /locus_tag="LHIJIAID_02701"
                     /inference="ab initio prediction:Prodigal:2.6"
                     /inference="similar to AA sequence:UniProtKB:O31568"
                     /codon_start=1
                     /transl_table=11
                     /product="putative siderophore transport system permease
                     protein YfiZ"
                     /db_xref="COG:COG0609"
                     /translation="MALGVLVVLVIIAAVVSVTFGTRSVAPADIIAGLTGDIDSTSAA
                     AVARRVPRTILALLVGAALAMAGTVMQGVTRNPLADPQILGINGGASLAVVIGLAFFG
                     VTSAFGYIWLAMLGAAVAAVFVYTIGSLGRGGASPLKLVLAGAATAVAFTSLISAILL
                     PRIDVMSVFRFWQIGGVGGATIDKIMLVLPFLVIGALICLASSTALNSLALGDELAAG
                     LGERIMVARLTSALGAVILCGAATAVAGPIGFVGLIVPHVCRLIVGPDHRWLLPVTAL
                     VGAGLLTVADVVGRVIARPQEVEVGVVTALIGAPFFIAIVRRQRMRAL"
     CDS             complement(149375..150415)
                     /locus_tag="LHIJIAID_02702"
                     /inference="ab initio prediction:Prodigal:2.6"
                     /codon_start=1
                     /transl_table=11
                     /product="hypothetical protein"
                     /translation="MPRIRAVAALAAASLLVLTGCATSTAPEGSTPAGGTGDSGAFPV
                     TITHAFGTTEIPAKPERVATVSWGNQEAALALGVVPVGMPAVTWGDDDGDGVLPWVEA
                     KLAEMGAETPTLFDEAEGIDFEAVADSNPDVILAAYSGMNEDDYNTLSKIAPVVAYPD
                     VAWGTTWQDLTIINGTALGLKDEAEALVDDLTGTLGEMTSEYPALDGKTSMFSSFDAT
                     DLSQIGFYSLEDPRALFLEDLGLTAPKAVVDQSATSSEFWITNSTEEIEQFDDLQLLV
                     TYGDDTTVDAMKADPLLSRIPAVQSGAVVVLPASNAPLAAAANPSPLSITDPLTAEYI
                     DELGAAAAKIAE"
     CDS             150590..152188
                     /gene="yheS_2"
                     /locus_tag="LHIJIAID_02703"
                     /inference="ab initio prediction:Prodigal:2.6"
                     /inference="similar to AA sequence:UniProtKB:P63389"
                     /codon_start=1
                     /transl_table=11
                     /product="putative ABC transporter ATP-binding protein
                     YheS"
                     /db_xref="COG:COG0488"
                     /translation="MLAVHDLEIRVGARTLMSDVSFRVSPGDKIGLVGRNGAGKTTLT
                     KVLAGDLMPADGKVDKSGELGYLPQDPRTGDPEMLARTRILDARGLGSLVIGMRETAD
                     DMASEDAAVAERAMRKYGNLTERFEALGGYAAEAEAASIAHNLSLPDRILDQPLKTLS
                     GGQRRRIELARILFSDAQTMILDEPTNHLDADSVVWLREFLKGYKGGLIVISHDIELV
                     GETVNRVFYLDAMRQAIDVYNMNWKNYLRQRAADEERRRKERANAEKKATALQQQAAR
                     FGAKASKAAAAHQMVARAEKLLAGLDDVRQEDRVAKLRFPKPAPCGKTPLMGKNLSKS
                     YGSLEIFAGVDLAIDRGSKVVVLGLNGAGKTTLLRILAGVDKADTGVIEPGHGLKIGY
                     YAQEHENLDVSRSVLDNMMSAAPDITATEARKVLGSFLFTGDDVLKPAGVLSGGEKTR
                     LSLATLVVSSANMLLLDEPTNNLDPASRLEILDALAHYEGAVVLVSHDEGAVQSLNPE
                     RVLILPDGVEDIWGRDYIDLITLA"
     CDS             complement(152222..153055)
                     /locus_tag="LHIJIAID_02704"
                     /inference="ab initio prediction:Prodigal:2.6"
                     /inference="similar to AA sequence:UniProtKB:P9WGA7"
                     /codon_start=1
                     /transl_table=11
                     /product="putative SURF1-like protein"
                     /db_xref="COG:COG3346"
                     /translation="MRGRTALRWSGYVAVAVIFAIACVMLSNWQFARGAERDAELAIV
                     AANYEQDAVALDALIPVGSAFDADDEWRPVAMTGEYVAEDTLLVRNRPRGGTSAFEVL
                     VPFRTDDGRIVIVDRGWVPPGKDRPEPDVVPAPPSGEVTVTGRLQPGEMRARNGRSAP
                     DGQVATIDLPLISDTIGGGGATVTDAYVLMSEEDPAAAERPNALEAPSEDPGPHLSYA
                     IQWILFAVMGFAFIWYMIATERKHRREDAEVEAGLRERAPKVARRDRDMQAEDELLDT
                     H"
     CDS             complement(153052..153255)
                     /locus_tag="LHIJIAID_02705"
                     /inference="ab initio prediction:Prodigal:2.6"
                     /codon_start=1
                     /transl_table=11
                     /product="hypothetical protein"
                     /translation="MTDAHCSRAGCRDLAAWQVIWRNPRIHAADRQKVWAACDAHVEF
                     LRDYLATRSFPVRVARFDGADAV"
     CDS             complement(153252..153602)
                     /locus_tag="LHIJIAID_02706"
                     /inference="ab initio prediction:Prodigal:2.6"
                     /codon_start=1
                     /transl_table=11
                     /product="hypothetical protein"
                     /translation="MKTPPPQSATSIATAPEDDARARTRKYFIMMTIRVVCFVLMVTV
                     TPYGWYTWVFAAGAAVLPYLAMVAGNVSSAPAAAVAEKPMREIDAPSTEPAAAPVVGD
                     GVFRIQETPPREAP"
     CDS             complement(153621..154052)
                     /locus_tag="LHIJIAID_02707"
                     /inference="ab initio prediction:Prodigal:2.6"
                     /codon_start=1
                     /transl_table=11
                     /product="hypothetical protein"
                     /translation="MSDATNTTGGQQAQPASPIMPPAAPPQYSGPAYPAPGYATQGYG
                     GGYGYAPARPTNALAIISLVAGIAGLSLLPFLGSIVAVITGHMSLRAIQTSQEGGRGM
                     ALAGTIIGWISLAFYVLGTVAVIAWFLFIAGTVASTSTIGS"
     CDS             154162..154872
                     /gene="fabG1"
                     /locus_tag="LHIJIAID_02708"
                     /EC_number="1.1.1.100"
                     /inference="ab initio prediction:Prodigal:2.6"
                     /inference="similar to AA sequence:UniProtKB:P9WGT3"
                     /codon_start=1
                     /transl_table=11
                     /product="3-oxoacyl-[acyl-carrier-protein] reductase
                     FabG1"
                     /translation="MSTERVVLVTGGNRGIGRAIAERFVADGYRVAVTARSGEGPEGT
                     LTVRADVTDAAALDAAYSEVEQKLGPVAIVVANAGVTKDTLLLRMTEDDFDSVVATNL
                     GGAFRVVKRAAKGMLRAKWGRVILISSVVGLYGSAGQINYSSSKSALVGFARSLTREL
                     GSRAITANVVAPGFIETDMTAALPADTQVEYKKNIPAGRFGSAEEVAAVVAWLASDDA
                     AYISGAVVPVDGGLGMGH"
     CDS             complement(154916..155644)
                     /gene="menH_7"
                     /locus_tag="LHIJIAID_02709"
                     /EC_number="4.2.99.20"
                     /inference="ab initio prediction:Prodigal:2.6"
                     /inference="protein motif:HAMAP:MF_01660"
                     /codon_start=1
                     /transl_table=11
                     /product="2-succinyl-6-hydroxy-2,
                     4-cyclohexadiene-1-carboxylate synthase"
                     /translation="MAGVAARAYARAMDIILIPGLWLDARSWDDVVPPLQSAGHRVRA
                     LTLPGVGEAASASGDIAISHWVDAVVAEIDAREGPVVLVGHSGGGNVAWGAAEARADR
                     VAHVVFVDTTPPPPGADISEFPVVDGVVPFPGWDFFDADDTADLDAATRARTAPLTRS
                     VPARVPSSPLPLAGVRRHAVPVTLLMGGVDDPGFREMVSAWGDFAAEFSAIASARIVK
                     LGTGHWPQFSQPGRLADAIVAALP"
     CDS             complement(155652..156323)
                     /gene="serB"
                     /locus_tag="LHIJIAID_02710"
                     /EC_number="3.1.3.3"
                     /inference="ab initio prediction:Prodigal:2.6"
                     /inference="similar to AA sequence:UniProtKB:Q5M3B3"
                     /codon_start=1
                     /transl_table=11
                     /product="Phosphoserine phosphatase"
                     /db_xref="COG:COG0560"
                     /translation="MAPRVSAASVEDVPDARFLVVFDADSTLLRNEVIELIADEAGRG
                     AEVAAATEAAMRGEVDFAASLRSRVAELAGVPVDAFDRVRSRVEPTPGASELIAAIHR
                     RGGIAAVVSGGFHEILDTIAPGLGVDLWRANRLASSGGSLTGFVDGDIVDAEAKAASL
                     REWAGARGIPLTRTIAIGDGANDLRMMAAAGLGIAFNAKPAVRRRADLVVGPVDLAEI
                     IPLLP"
     CDS             156443..157036
                     /locus_tag="LHIJIAID_02711"
                     /inference="ab initio prediction:Prodigal:2.6"
                     /codon_start=1
                     /transl_table=11
                     /product="hypothetical protein"
                     /translation="MNKKLGIAVAAVVTGALAFTASPASAHQAPKPVGTIVDVAVAAS
                     GGGTPDANGADYDLLVQAVIATGLDDTLGDPDGTFTVFAPNDRAFIRLVTDLTGTAPA
                     SESAALTAITSTFTTDEISDILLYHVVAGKKLSPIKVVLSRSLEMANGGVVKPRGIVL
                     KDETSSLKNPKLVLRGLNIPASNGVIHTIDRVLVPSS"
     CDS             complement(157091..158335)
                     /gene="glgC"
                     /locus_tag="LHIJIAID_02712"
                     /EC_number="2.7.7.27"
                     /inference="ab initio prediction:Prodigal:2.6"
                     /inference="similar to AA sequence:UniProtKB:P9WN43"
                     /codon_start=1
                     /transl_table=11
                     /product="Glucose-1-phosphate adenylyltransferase"
                     /db_xref="COG:COG0448"
                     /translation="MPASPKVLGIVLAGGEGKRLMPLTQDRAKPAVPFGGQYRLIDFA
                     ISNLINSELRQIVVLTQYKSHSLDRHVSQTWRMSALLGAYVTSVPAQQRLGKRWFSGS
                     ADAILQSLNLIHDEKPDIVAVIGADHVYRMDFQQMIDAHIASGARASVAGIRQPIGLA
                     DQFGVIDVDPTDGITIRDFLEKPQNPTGLADSPGEVLASMGNYVFDTDALIEAVEADG
                     ELPTSNHDMGGDIIPYFVNRGEAAVYDFKRNDVPGSTDRDRDYWRDVGTIDSFFDAHM
                     DLISALPIFNLYNTDWPIRSQSVNSPPAKFVRDGVGRIGNAIDSIVSLGCVLSGTHLE
                     RSVLGPWTLSGGGSTITDSVLFDYVSVGAGARVHRAILDKNVVLEPGATVGVDRELDL
                     SRGFTVTDSGLTVVGKNVRIRA"
     CDS             158413..159606
                     /gene="glgM"
                     /locus_tag="LHIJIAID_02713"
                     /EC_number="2.4.1.342"
                     /inference="ab initio prediction:Prodigal:2.6"
                     /inference="similar to AA sequence:UniProtKB:A0R2E2"
                     /codon_start=1
                     /transl_table=11
                     /product="Alpha-maltose-1-phosphate synthase"
                     /db_xref="COG:COG0438"
                     /translation="MRVDIVSKEYPPEVYGGAGVHVTELVRALRTRLEVQVRAFGEDR
                     EEPGTTSYRVPAELGAANAALQTLGTDLEIVGDIDGADVVHSHTWYANFAGFLASLLH
                     GIPHIVTAHSLEPLRPWKAEQLGGGYAVSSYVEKTAYENAAAIVAVSDGMRRDILRSY
                     PALDPEKVRVIYNGIDVDAWAPREDPAVLEQFGIDPAKPSVVFVGRITRQKGLPYFLR
                     AAERLPADVQVVLCAGAPDTPEIMAEVQELVRELQKTRQGVVWIEDFLPRPDLCAILT
                     SATTFVCPSVYEPLGIVNLEAMACGAAVVGTATGGIPEVVVDGVTGRLVPIEQSDDGT
                     GTPVDPERFVADLAATLTEVTSDPERARAYGAAGRERAATAFSWEAIADATAALYREV
                     AATGR"
     CDS             159617..160402
                     /gene="ylmA"
                     /locus_tag="LHIJIAID_02714"
                     /EC_number="3.6.3.-"
                     /inference="ab initio prediction:Prodigal:2.6"
                     /inference="similar to AA sequence:UniProtKB:O31723"
                     /codon_start=1
                     /transl_table=11
                     /product="putative ABC transporter ATP-binding protein
                     YlmA"
                     /db_xref="COG:COG1119"
                     /translation="MPQVLELADVVVRRNARNIVDGIDWTVDADQRWAVLGPNGAGKT
                     TILQLAATLIHPTSGAVTVLDERLGRTDVFDLRPRIGFASSAMAKRVPQDEAVIDVVL
                     TAAYSVTGRWREDYEPIDERRARRVLGEWGLADLADRTFGTLSDGEQKRVQIARAVMT
                     DPELLLLDEPTASLDLGAREELLTLLGGYAREETTPAMIMVTHHVEEIPVGFTHVLLL
                     REGGVVAQGPLADTLTEENLTAAFGLPIALTSVDGRFAARAAS"
     CDS             160483..160734
                     /gene="rpmE2"
                     /locus_tag="LHIJIAID_02715"
                     /inference="ab initio prediction:Prodigal:2.6"
                     /inference="similar to AA sequence:UniProtKB:Q8DTN5"
                     /codon_start=1
                     /transl_table=11
                     /product="50S ribosomal protein L31 type B"
                     /db_xref="COG:COG0254"
                     /translation="MKTDIHPEYKAVVFRDLGSGETFLTRSTVSSDKTIELDGETYPV
                     IDVEISSASHPFYTGKQRIMDSAGRVEKFNQRFKNFGSK"
     CDS             complement(160823..161629)
                     /gene="polC"
                     /locus_tag="LHIJIAID_02716"
                     /EC_number="2.7.7.7"
                     /inference="ab initio prediction:Prodigal:2.6"
                     /inference="protein motif:HAMAP:MF_00356"
                     /codon_start=1
                     /transl_table=11
                     /product="DNA polymerase III PolC-type"
                     /translation="MTWQPTPLWDDGAWDDDAADVTPAVISSPEPASSFPHDPHVPVG
                     TGPIGVFDLETTGIDVRQDRIVTAHVGLLDPAGLVLSARSWIADPGVDIPEGATAVHG
                     ITTEHARMHGRPAGEVIAEVTGALRELLDRGIPVVAYNAPFDFSMLKYEGLRHGVAHI
                     ASPSPVIDPLVIDKTYDRYRRGKRTLEVVAAHYAVTLEGAHDAAADAVAAGRVAQAIA
                     ARFGLQVTPSDLHDQQISWARAQAESLTEYFVKIGRLDPEDALDSSWPIR"
     CDS             161698..162597
                     /gene="lip1"
                     /locus_tag="LHIJIAID_02717"
                     /EC_number="3.1.1.3"
                     /inference="ab initio prediction:Prodigal:2.6"
                     /inference="similar to AA sequence:UniProtKB:Q02104"
                     /codon_start=1
                     /transl_table=11
                     /product="Lipase 1"
                     /translation="MSAPHPYADRLAAIPVGRHEIEVAGTRTAYWVYGPADADITILA
                     VHGFRGEHHGLEPIVAFLDGIRVVSPDLPGFGETSPFADRAHDLDGYASWLTAFAEQV
                     APGAVILGHSFGSIVASAAVARGLETPKLILINPIGAPALEGPRGILTRLAIFYYWAG
                     ATLPGFLGAAILRNRLIVRATSIAMAKTKDRALRAFIHDQHDTYFSRFADRDTLHEAF
                     VTSVSNDVRAAARTISQPTLLIAAERDDITPLAAQDELQRMFDDADLVVIPDVGHLIH
                     YETPREAASAVTRFLRPSGAGTR"
     CDS             complement(162557..163114)
                     /locus_tag="LHIJIAID_02718"
                     /inference="ab initio prediction:Prodigal:2.6"
                     /codon_start=1
                     /transl_table=11
                     /product="hypothetical protein"
                     /translation="MFIRDTELSLRAATALVNSLPETAPEGVDALASLDDLAAFLAEF
                     PYTGVVRGDEVELSELRGVRARLRELWTGDRVAAVPIVNAMLREGGALPQLVIHDDYD
                     WHIHATDDSAPLATRIVVEVAMAFVDVIRSDSFDRVRVCAADDCTAVYIDYSKNGSKR
                     YCDTGNCGNRMNVNAYRRRKAEESE"
     CDS             163201..164208
                     /locus_tag="LHIJIAID_02719"
                     /inference="ab initio prediction:Prodigal:2.6"
                     /codon_start=1
                     /transl_table=11
                     /product="hypothetical protein"
                     /translation="MTRSVVTPRPPAPAAHTQPPFRVRGLVLAVLSALTFSVSGPIAK
                     PLFDTGWSLAAVLILRMSIAGLVLSPALVTTLRRHPGFVRRHWLSIVAFGLIPVAGCQ
                     LFYFSAMQRMPVAVALLIQYLAPVLLVGFVWLRTRVAPSRAVLAGSVVAIVGLVLVVD
                     IAGARFDALGTAFALAAAICVCVYFVMSERTGPDLPPLALAAGGLLVGAAAIGVMSSI
                     GFLPFEAPLVTGAGAIAIDGLQPLLVIGVCTAAGYSLGVIAVPMIGSRLASFVGLSEV
                     LFALMFAWILLAEAPAPIQFAGGALILAGVVLVRLDGRAAPVVSAPAEPLPREVGPGI
                     R"
     CDS             complement(164156..164629)
                     /gene="asnC"
                     /locus_tag="LHIJIAID_02720"
                     /inference="ab initio prediction:Prodigal:2.6"
                     /inference="similar to AA sequence:UniProtKB:P0ACI6"
                     /codon_start=1
                     /transl_table=11
                     /product="Regulatory protein AsnC"
                     /db_xref="COG:COG1522"
                     /translation="MSALDHVDLELLNALAEDHRATVVALADRLGLSRNTVQARMAKL
                     DRSGVFLSFERAMSPAALGYTIDAILQVQVRQADLPRITTDLELIPEVVQCHGLSGPI
                     DLLVRVAALDTQHLFDVDARILAIDGVERTETSLAMGEVIGYRVRPLLAEARRAR"
     CDS             164807..165931
                     /gene="bkdA_2"
                     /locus_tag="LHIJIAID_02721"
                     /EC_number="1.2.4.4"
                     /inference="ab initio prediction:Prodigal:2.6"
                     /inference="similar to AA sequence:UniProtKB:P9WIS3"
                     /codon_start=1
                     /transl_table=11
                     /product="3-methyl-2-oxobutanoate dehydrogenase subunit
                     alpha"
                     /db_xref="COG:COG1071"
                     /translation="MTDTLTSAASRSTDTDDVARLLDHDGNRVADERLDPWVADVDAA
                     MLRQLYRDMALTRRLDAEGVALQRQGHLGLWAPAQGQEAVQVGTAWACHDDDFLFPSY
                     REIGIELVRGVTPADFVMVWHGAQHSTYDPYAVHVANPQIIIGAQSLHAVGYAMGIQR
                     DGGDQIAAAYFGDGASSQGDVNEAMIFAASYSSPVVFVCSNNQWAISEPVTVQSRYPI
                     AGRAPGFGIPSMRVDGNDVLACVAAMRWAADHARSGRGPAFLEAVTYRVGPHTTSDDP
                     TRYRDAAEVEYWRARDPLNRVETYLRRGGAFDDAFLDGVRADADRFTAAMRAAVVDAA
                     PPAPLSMFDHVYAEPHIGVEEERAATAAYLSGFAPAEDRS"
     CDS             165928..166938
                     /gene="bkdB_2"
                     /locus_tag="LHIJIAID_02722"
                     /EC_number="1.2.4.4"
                     /inference="ab initio prediction:Prodigal:2.6"
                     /inference="similar to AA sequence:UniProtKB:P9WIS1"
                     /codon_start=1
                     /transl_table=11
                     /product="3-methyl-2-oxobutanoate dehydrogenase subunit
                     beta"
                     /db_xref="COG:COG0022"
                     /translation="MTTLTLGKALTAGIRRAMTDDERVLIMGEDIGALGGVFRITDGL
                     LDEFGPRRVIDTPLAESGIVGTAVGLAFRGFRPVVEIQFDGFVYPAFDQIVSQVAKLH
                     YRTRGRVKMPLTIRIPWAGGVGAAEHHSESPEAYFVHTAGLRVVAVSNPQDAYTMLRQ
                     AIASDDPVIFLEPKRLYHAKGEVDLDGDVADAAPLGLARVVRAGTDVTVVTYGAQVTT
                     ALDAALAAEDDGVSLEVIDLRSISPIDYATVAASVRRTGRVVVTHEASREAGVAAEIV
                     ASITERCFTYLEAPPVRVTGHDIPYPPAKLEQYHLPDLDRILDAVDRVLGRPHSLSEV
                     TA"
     CDS             166935..168263
                     /gene="pdhC"
                     /locus_tag="LHIJIAID_02723"
                     /EC_number="2.3.1.12"
                     /inference="ab initio prediction:Prodigal:2.6"
                     /inference="similar to AA sequence:UniProtKB:P65636"
                     /codon_start=1
                     /transl_table=11
                     /product="Dihydrolipoyllysine-residue acetyltransferase
                     component of pyruvate dehydrogenase complex"
                     /translation="MSTDFRLPDLGEGLREAEIVQWHVGAGDVVALNQPIADVETAKA
                     IVELPSPFAGTVQALRHEAGDVVAVGEVLISFDVAGEPVAAEPVTEHAAPEKREPNLV
                     GYGAMPRSAGRPQRRARSGGTGPVADTAVREAAPHDAIAEQAPEREPSERPRSTPPVR
                     ALAARMGVDLDLVAAGGVGGVITRADVEAYASRTAAPPSLSHAAPGPSREREERIPIR
                     GVRKHTAEAMVRSAFTAPHASTFLTVDVTASVELVESLRADRRLASHRIGIMALAAKA
                     VCLALGRAPDLNSHWDEAAGEIVRYRYVNLGIAAATDRGLVVPSVKDAERLTLPELAD
                     AIRTLADTAREAKATPEDLAGGTFSITNFGVFGVDAGTPILVPGQAAILGLGALRRQP
                     WEHRGDVALRDVLTLSLSFDHRLVDGAEAARFLTDVADVLREPGRAMVLA"
     CDS             168260..169423
                     /gene="mmgC_3"
                     /locus_tag="LHIJIAID_02724"
                     /EC_number="1.3.99.-"
                     /inference="ab initio prediction:Prodigal:2.6"
                     /inference="similar to AA sequence:UniProtKB:P45857"
                     /codon_start=1
                     /transl_table=11
                     /product="Acyl-CoA dehydrogenase"
                     /db_xref="COG:COG1960"
                     /translation="MNVQLSSYDLTDEQQELAAMVRGFADEVIAPVSYEADRTKTLPL
                     DVVAQMGDMGLFGLPFPEDVGGQGGDYVALGLAIEAIARVDQSLAITLEAGVSLGAMP
                     VFRFGTAEQRAEYLPDLLAGRALAGFGLTEPEAGSDAGATRTTARLEGEEWVIDGAKQ
                     FITNSGTDITRFVTVTAVTGERSGKREVSTIIVPSGTPGFTVGPAYDKVGWHASDTHP
                     LTLQGVRVPASALLGERGRGFANFLHILDEGRVAIAALATGAAEGCLEAAVDYAQSRI
                     VFGERLGTRQSIQFMLARMQQRVHVARLAWLHAARLRDAGRPFKTEAAIAKLTASDAA
                     MDNARDATQIFGGNGFINEYPVARHFRDSKILEVGEGTTEVQLLVIARALGVA"
     CDS             complement(169433..170041)
                     /gene="gpmA_2"
                     /locus_tag="LHIJIAID_02725"
                     /EC_number="5.4.2.11"
                     /inference="ab initio prediction:Prodigal:2.6"
                     /inference="protein motif:HAMAP:MF_01039"
                     /codon_start=1
                     /transl_table=11
                     /product="2,3-bisphosphoglycerate-dependent
                     phosphoglycerate mutase"
                     /translation="MTTLTLVRHGETDWNLHRRIQGSTDIPLNDTGRAQARAAALEIA
                     ELPRDHDVPVFLASSDLSRARETAEIIGEVLGIEGPRAYPALRERAYGDAEGVTDTEF
                     LDRWGPWNTAVIPNAEEWDAVTVRAIDGIRRLVADARRATAPRAPEIIVVAHGGLIRA
                     VLRHATAGAFPEDGVKLRNGSRHTLLVERDRLRVIASAVVPV"
     CDS             complement(170086..170937)
                     /gene="cobB"
                     /locus_tag="LHIJIAID_02726"
                     /EC_number="3.5.1.-"
                     /inference="ab initio prediction:Prodigal:2.6"
                     /inference="similar to AA sequence:UniProtKB:Q9WYW0"
                     /codon_start=1
                     /transl_table=11
                     /product="NAD-dependent protein deacetylase"
                     /db_xref="COG:COG0846"
                     /translation="MSTLAQGDADASATIERAVEVLAGHRIAVLTGAGVSTDSGIPDY
                     RGQGAPVRTPMTAQEFLADDASRRRYWVGSHLGWRAFSAANPNAGHYALAELERSGVA
                     SGVITQNVDGLHLRAGSRRVVELHGTMRRVSCLHCGQVFDRRDLAFRIEADNPWITVP
                     ENVELGPDGDVAPSAGDAFVVPTCSVCDGTLKPEVVFFGEYIPTDKFREAEQLVQSSS
                     ALLIAGSSLVVNSGIRLLERARRRRLPVVIVNRGATRGDGRATVKVDAGTSEVLAALT
                     RALTPAG"
     CDS             171040..171831
                     /gene="rlmB"
                     /locus_tag="LHIJIAID_02727"
                     /EC_number="2.1.1.185"
                     /inference="ab initio prediction:Prodigal:2.6"
                     /inference="protein motif:HAMAP:MF_01887"
                     /codon_start=1
                     /transl_table=11
                     /product="23S rRNA (guanosine-2'-O-)-methyltransferase
                     RlmB"
                     /translation="MTTEWIDDPTDPRVADFRDLTDLELRRVSEPAGGLYIAESPKVI
                     ERAIAAGHRPRSILVQEKWLADAEALAGDAPIYVVSDVVTQQLTGYAVHRGALAAMHR
                     PALPAVSELIAGARLVVILDDIGDHTNVGAAFRAAAGLGADAVLVTPRCADPLYRRSV
                     RVSMGTVFQVPWTRMPGWLDAKPMLAEAGIHIAALALTDGAVPLEDFASARPDHVGVV
                     VGSEGDGLSRQALAAADTIVTIPMSRGVDSLNVAAATAVALWALR"
     CDS             complement(171844..172692)
                     /locus_tag="LHIJIAID_02728"
                     /inference="ab initio prediction:Prodigal:2.6"
                     /codon_start=1
                     /transl_table=11
                     /product="hypothetical protein"
                     /translation="MRKNEPVNDENRSPYVPNQTVHPWRRMVSLGDSFTEGIGDPEPA
                     LPGGHRGWADRVAEVLSSQVNDFAYANLAVRGRLIRQIVETQVEPALALRADLITFSA
                     GGNDVLRPGGDPDAVAVVFEGAVERLASQGATVVIFTGVDTEFTPVFRGLRGRIAIYN
                     ENIRAIADRYDCIVADQWALKEIQDMRFFDDDRLHMNSLGHHEVARMVLRSLNVLNDL
                     QPMQPDPLPGITWRSARANDLVWAKDHFVPWVLRRLRHQSSGDLITAKRPEAMPVSYR
                     TPDDAR"
     CDS             172737..174572
                     /locus_tag="LHIJIAID_02729"
                     /inference="ab initio prediction:Prodigal:2.6"
                     /codon_start=1
                     /transl_table=11
                     /product="hypothetical protein"
                     /translation="MSLVTAEQDTHFGSFAAEHLSPAFPQRAPWGTAQNLRAWQAEAL
                     EQYFEMEGPDGVGGGPRDFLAAATPGAGKTTFALRLASELLRRNIIDRIVVVAPTEHL
                     KTQWADAAARVSIRLDPRFSNKHYAPARHYHGVAVTYAQVAVKASVHERLVLDSRVLV
                     ILDEVHHGGDALSWGDALREAYGRATRRLLLSGTPFRSDTAPIPFVEYHPNDKGIRIS
                     RTDYNYGYGRALADGVVRPVLFHVYAGQMRWRTKAGDEYEAHLGQDNTKDINSQAWRT
                     ALDPQGDWIPAVLGSADRRLSEVRQDVPDAGGLVIATDQTAARAYAAILRDITGESPT
                     VVLSDDKAASGNIEKFAQSTSRWMVAVRMVSEGVDVPRLAIGVYATSASTPLFFAQAI
                     GRFVRARRRGEAASIFLPNVPQLLALANEMERERDHALDRESSDEDGLEDALLAEAEQ
                     EDKASDALTEEFSYQALGSVAHFDRVLYDGKEFGELAVPGSLEEEEFLGIPGLLEPEH
                     VHELLMQRQSRQTRHRHAREAGEKASGTPSEEAAALPPALHRTLREQRQLLNSLVGLY
                     ARQSGEPHGSVHAELRRVCGGPEVARATVAQLQARIDVLRRRVHS"
     CDS             174800..175807
                     /locus_tag="LHIJIAID_02730"
                     /inference="ab initio prediction:Prodigal:2.6"
                     /codon_start=1
                     /transl_table=11
                     /product="hypothetical protein"
                     /translation="MYRELASRKTGEEREILEALAEAERRHEAHWLDLLGGEPARLPR
                     PSVGTTLLAMMARRFGSIFVLALAQNAENRSPYDDEPHATPAMRADEKIHGEVVRGLA
                     ARGRLRLSGTFRAAVFGANDGLVSNLALVMGIGATGVAPQFVLFSGIAGLLAGALSMA
                     AGEFVSVRSQRELLEATHPNNDTDHVFPDLDLDANELALVYRARGLDESAALDRARRV
                     IRAAQASDSSTPYRGPAEPVADLESVGSALGAAASSFGFFASGALIPVLPWIFGMQGV
                     SAVVLALTLVGLALLLTGATVGLLSGAPPLRRGLRQLAIGFGAAAVTYGLGLLFGVDL
                     G"
     tRNA            175878..175963
                     /locus_tag="LHIJIAID_02731"
                     /product="tRNA-Leu"
                     /inference="COORDINATES:profile:Aragorn:1.2"
                     /note="tRNA-Leu(gag)"
     CDS             176078..177376
                     /gene="argE"
                     /locus_tag="LHIJIAID_02732"
                     /EC_number="3.5.1.16"
                     /inference="ab initio prediction:Prodigal:2.6"
                     /inference="similar to AA sequence:UniProtKB:O68873"
                     /codon_start=1
                     /transl_table=11
                     /product="Acetylornithine deacetylase"
                     /db_xref="COG:COG0624"
                     /translation="MSDHDDLPEVARVARDLIRFDTTNYGEGRAHGEREAAEYVGAYL
                     EGLGLTPEYYEPVPRRTNVTARIPGRDGDKPALILHGHLDVVPAVADDWSVDPFAGVV
                     KDGMLWGRGAVDMKDMDAMILTSVADLLRSGQQPERDLIVTFFADEENGGVEGSQLVV
                     RDRAEWFAGATEAISEVGGYSIAVGDRRAYLLQVGEKALIWIRLHARGQAGHGSRHHP
                     DNAVTRLAEAVAALGRAGWPIQLTSTTRQLVGGLAELSGALASDPDAIADTTGPASAF
                     LRSTFRTTTNPTGLTAGYKHNVIPDAATAAVDIRTLPGQEDDVIAAVQDIVGDDIVIE
                     IVHRDIGLEVPFAGDLVDAMVDALGRHDPGVPVIPYLMGGGTDNKALAELGIAGFGFA
                     PLRLPADLDFTGMFHGVDERVPIDALVFGQRVLTDLIRSY"
     CDS             177386..178219
                     /gene="uppP"
                     /locus_tag="LHIJIAID_02733"
                     /EC_number="3.6.1.27"
                     /inference="ab initio prediction:Prodigal:2.6"
                     /inference="similar to AA sequence:UniProtKB:P9WFF9"
                     /codon_start=1
                     /transl_table=11
                     /product="Undecaprenyl-diphosphatase"
                     /db_xref="COG:COG1968"
                     /translation="MQLIEAIILGIVQGLTEFLPISSSAHLRIVGEFLPSAEDPGATF
                     TAITQIGTELAVLVYFWNRIVTIIARWAQSLAGKVPRNDPDARMGWIVIIGTLPIGLL
                     GFLFQDVIRDTFRNLWLVATVLIVFGVILGIADALGRRVRTEKDLTYGHGLTLGAAQA
                     LALIPGVSRSGATTTAGLALGYTRPAAAEVAFLLAVPAVFGSGLYELLQAIREPGAAV
                     FTLGETAVATVVAFGVGWAVIAYLMRYLKKGSFLPFVIYRVVLGVVLLVLLATGALQA
                     F"
     CDS             complement(178261..179124)
                     /locus_tag="LHIJIAID_02734"
                     /inference="ab initio prediction:Prodigal:2.6"
                     /codon_start=1
                     /transl_table=11
                     /product="hypothetical protein"
                     /translation="MQGLGQRVLVVAFDGWNDAGDAATAAASHVRASGHYERAFTVDP
                     ELYFDYQYTRPQISMDADGVRTLTWPEAVMWRPETVPAEGPSLWLLTGPEPARSWQSF
                     AAEFIDAALREDITGIVALGSMMSDVPHTRPISVFAGSDNDDLRATLNLERSTYEGPV
                     GILSVIAIAAEAAGIPSAGLWASIPHYVAGHTPSPKATLALLDKLEEMTQAKIGRGEL
                     PADALAWEASIDAAASDDEEMTEYIRQLEHTRDTWDSPEASGDAIAQEFERYLRRRGD
                     GPRGGKDEPRR"
     CDS             179241..179885
                     /locus_tag="LHIJIAID_02735"
                     /EC_number="3.1.3.-"
                     /inference="ab initio prediction:Prodigal:2.6"
                     /inference="similar to AA sequence:UniProtKB:Q9X0Y1"
                     /codon_start=1
                     /transl_table=11
                     /product="Phosphorylated carbohydrates phosphatase"
                     /db_xref="COG:COG0637"
                     /translation="MDGTLVDTEPYWMAAETSLVESFGGTWTTDQALHLVGFGLDDAA
                     RVLQAAGVAMAVPEIVAFLTDEVMRQLREQGVPFRPGAQELLRGLRDTGIPTALVTMS
                     MSRMAREVVDLIDFPAFDLVIGGDDVERPKPFPDPYLQACSLLGVAPGETVALEDSPN
                     GARSAVAAGTVTVGVPHMLPLTDIGAYALWPTLEGRTADDIVAVYAAAVSEVRA"
     CDS             179882..180895
                     /gene="trmI"
                     /locus_tag="LHIJIAID_02736"
                     /EC_number="2.1.1.220"
                     /inference="ab initio prediction:Prodigal:2.6"
                     /inference="similar to AA sequence:UniProtKB:P9WFZ1"
                     /codon_start=1
                     /transl_table=11
                     /product="tRNA (adenine(58)-N(1))-methyltransferase TrmI"
                     /db_xref="COG:COG2519"
                     /translation="MSGDLRPSGPFRIGDRVQLTGPKGRLHTVTLRDGGELHTHHGVL
                     RHENIIGQPDGSVVVNSGEHEYLALRPLLRDFVMSMPRGAAIVYPKDAAQILASADIF
                     PGATVVEAGVGSGALSLWLLRAIGSSGRLLSFERREEFSQVAEANVETFFGTSPANWN
                     VVVGDLVDALPQAVEPGTVDRVVLDMLAPWECIEVVADALTPGGVVLCYIATATQLSR
                     VAEFIRGTGLFTEPEATETMVRGWHVEGLAVRPDHRMVAHTGFLITARRLAPGAMPPD
                     VRKRALKKPSYADSDVEAWTPGAVGDREITDKNLRKRVRDAQRAVGGARLAAEDRSDE
                     TVD"
     CDS             180900..181862
                     /locus_tag="LHIJIAID_02737"
                     /inference="ab initio prediction:Prodigal:2.6"
                     /codon_start=1
                     /transl_table=11
                     /product="hypothetical protein"
                     /translation="MRKIPAVLAVLGLSALALAGCAAPGAGGSAAACERSESNSTALD
                     LVKVAGDAGQPTATLTAPVYTDATVYTDLTVGDGLPVTTRAQDVSFAVTIVNGATGQT
                     VTSAQSDVRTVTEWGSFYEGIAKMLDCATEGSRIVGAVAPDDLSPDARAGIGLEDGDS
                     AVIILDLNKVFLPAANGVPQYVDGSGIPTVVLAPDGRPGIVVPDAAPPTDLVVKTLKK
                     GDGEVVEAGSTPRVHYTGVLWETGEVFDSSWENGASVPLSLDGVVPGFAQALEGQTVG
                     SQVIAVIPPELGYGDQAQGAIPAGSTLVFVIDILGMDVAPPATQ"
     CDS             181907..182902
                     /gene="pafB"
                     /locus_tag="LHIJIAID_02738"
                     /inference="ab initio prediction:Prodigal:2.6"
                     /inference="similar to AA sequence:UniProtKB:P9WIM1"
                     /codon_start=1
                     /transl_table=11
                     /product="Protein PafB"
                     /db_xref="COG:COG2378"
                     /translation="MATDSTRSAPEERLVNLVVALLATEQGLTKDAILSSVAGYREQS
                     ASGASKDALEKMFERDKENLRALGIPIETIGDFADPDDLREARYRVPTAEYALPVDIE
                     FSPAEIAVLNLASGVWGETSMSSQARSGLRKIRALGIDVDAPIIGYAPRISMREPAFV
                     PLQRAIEQARVVEFDYVRGGSDTAHRRRIQPLALVEYEGRWHVYGFDLGQDAERTFLL
                     TRISSDVVLTRASFPLALREGAGEKALAGLSGLAGRQHAQLEVEPGTEAALRLHRRGI
                     PAGQGIHVPYVDAHIFADELASYGPEVRVVGPDDLRGLVISRLERARDLHAEVVA"
     CDS             182899..183858
                     /locus_tag="LHIJIAID_02739"
                     /inference="ab initio prediction:Prodigal:2.6"
                     /codon_start=1
                     /transl_table=11
                     /product="hypothetical protein"
                     /translation="MSAAPLLATDRASLILQLVPYLISRGEVSVAEAAEEFEVTPAQM
                     RTMVEKLTVIGLPGEGGFWQMANDLFDIDWDLLDQQDLIVITNAVGLERTPRLTAREA
                     AALLAGLQMAASLPGVGESGVVQGLLAKLARGASSAPADVIVAPTAVDDVRTTVAAAL
                     AQNVAVSFTYQAPDAAPTTRTVDPVKVHIADGQWYLQGWCHLRQAIRTFHLDRVSDVE
                     LTGIRITHGGEPVPGLFEPADSDAVVDVRCRADVVALLGDYVAPGSVAGAGEYRTAHL
                     RVADERSVKRVATRLGGDVEVVAPSGARRSTAAWAEAGLAQYH"
     CDS             183925..184182
                     /gene="tatA"
                     /locus_tag="LHIJIAID_02740"
                     /inference="ab initio prediction:Prodigal:2.6"
                     /inference="protein motif:HAMAP:MF_00236"
                     /codon_start=1
                     /transl_table=11
                     /product="Sec-independent protein translocase protein
                     TatA"
                     /translation="MGLQGWHLLIVLAVILLLFGAAKLPALAKSVGQSARVFKGEMKA
                     MKEDDAPANPAPSTTYPDQSGSVPLSPPPSPGTGTSHGSTS"
     CDS             184214..185002
                     /gene="tatC"
                     /locus_tag="LHIJIAID_02741"
                     /inference="ab initio prediction:Prodigal:2.6"
                     /inference="similar to AA sequence:UniProtKB:P9WG97"
                     /codon_start=1
                     /transl_table=11
                     /product="Sec-independent protein translocase protein
                     TatC"
                     /db_xref="COG:COG0805"
                     /translation="MGEEVPHRDKRMSLADHLREFRKRLLIAAAALVAGMVGAFFLAP
                     HVVRAISEPIRIVAERRGEDADVALMFATVTSAFDLQIRIAFAVGLLISAPVWMWQIW
                     AFLMPGLTRKEVRYTIGFVAAATPLFFAGAYFGWLIMPHLVELMAGFTPDGAANWYDA
                     RYYYDFVLKLILVVGVSFVTPVFLVALNLAGLMTGRDILKGWRVAIVIATVFAGAATP
                     AADIVSMLVLAGILTVLFFAAALVSLLFDRRRDRREAKLLAADL"
     CDS             184999..187461
                     /locus_tag="LHIJIAID_02742"
                     /inference="ab initio prediction:Prodigal:2.6"
                     /codon_start=1
                     /transl_table=11
                     /product="hypothetical protein"
                     /translation="MSDPASRYARAQAERTHPLSAEFAALQKFDLDPFQIAGCHALED
                     DRSVLVAAPTGAGKTIVGEFAIHLAMGEAGQKAFYTTPMKALSNQKFRELQEVYGEEN
                     VGLLTGDTNINGNARVVVMTTEVLRNMLYANSPALRGLRFVVMDEVHYLADRFRGAVW
                     EEVIIHLPPSVRLVSLSATVSNAEEFGDWLDTVRGDTAVIVSETRPVPLEQHVLVRGD
                     LLPLFDDRAGVATAQVNQELTRIRSPKGANVENNRRAAEYRGRADREAKRPHRGGRRP
                     VRPSNAQRIERIDRPQVVELLGRANLLPAIFFIFSRAGCDGAVQQVRRSRVRLTSVEE
                     RDEIRRIIDERMLPLQDEDLGVLGYWEWRDNLERGVAAHHAGLLPAFKEVVEELFRRK
                     LVKVVFATETLALGINMPARTVVLEKLEKFNGEARVAITSGEYTQLTGRAGRRGIDVE
                     GHAVVQWTEGLDPQAVAALASRRTYPLNSSFRPTYNMAVNLIDQFGRERAREILESSF
                     AQFQADRAVVGLARQVKDAEASLAGYATSMTCERGDAVEYFGMRGQLSDLEKLNRADK
                     TAPARIRQQRQNEIQSLRRRLQRHPCHTCPDRENHARWGERYEKLRRRTDKMRRDIET
                     RTGTVARVFDRIIDVLDHLDYVAFDEEGAATLTPAGRTMRRIYGERDLLVAESLRLGL
                     WTQLDPAALAALASCLVYEPRREETGEYGLPRGAFRDALVRTQELWARLDDLEQDNRL
                     PGTEPIATGLARAMNSWARGASLDRVLDEADMAAGDFVRWTKQTIDLLDQLSMVADAD
                     VAGVARMALDAVRRGIVAYTSV"
     tRNA            complement(187522..187594)
                     /locus_tag="LHIJIAID_02743"
                     /product="tRNA-Gly"
                     /inference="COORDINATES:profile:Aragorn:1.2"
                     /note="tRNA-Gly(tcc)"
     tRNA            187778..187852
                     /locus_tag="LHIJIAID_02744"
                     /product="tRNA-Pro"
                     /inference="COORDINATES:profile:Aragorn:1.2"
                     /note="tRNA-Pro(tgg)"
     CDS             187919..189472
                     /gene="tig"
                     /locus_tag="LHIJIAID_02745"
                     /EC_number="5.2.1.8"
                     /inference="ab initio prediction:Prodigal:2.6"
                     /inference="similar to AA sequence:UniProtKB:P9WG55"
                     /codon_start=1
                     /transl_table=11
                     /product="Trigger factor"
                     /db_xref="COG:COG0544"
                     /translation="MVTSTVEQLNPTRVKLHITVTPEELKPSISHAYEHIAQDVQIPG
                     FRKGKVPAPIIDQRIGREAVLEHAVSEGLDTFYREAVAANEVRIVGRPAAEIVEWPST
                     KDFSGDLKVEVEVDVRPEFDLPSYDDITIEVDAVETDEAAVDAELDKLRSRFGTLVTV
                     DRPAKTGDFVELDLVATIEDAEIDRAEGVSYELGSGELLEGIDEAIESLTAGEDTTFR
                     SKLVGGDHAGEEAQVAVTVKAVKERELPEADDDFAQVASEFDTIAELRESLVERVSEQ
                     AVFTQGSAARDKLVEALIEKSDIPVPAKLVEDEVHAHLEGEGRLEDEVHRAEVTEASQ
                     KQFRTQMVLDKVAELHKVQVSQEELTQYLIQSSSQYGMSPQDFVDALQEGNQLPLMVG
                     EVARNKAVAVALGKVTVVDTNGEKVDLTGFAAVEDEAESEEAASDEAPAKKAPAKKAP
                     AKKAPAKKAAADDASDADAPAEKAPAKKAPAKKAPAKKAAESDDAAEAAPAKKAPAKR
                     APKKAADSE"
     CDS             189632..190216
                     /gene="clpP1"
                     /locus_tag="LHIJIAID_02746"
                     /EC_number="3.4.21.92"
                     /inference="ab initio prediction:Prodigal:2.6"
                     /inference="similar to AA sequence:UniProtKB:P9WPC4"
                     /codon_start=1
                     /transl_table=11
                     /product="ATP-dependent Clp protease proteolytic subunit
                     1"
                     /translation="MAEPLMATSVFDRLLKDRIIWLGSEVRDENANEICAKILLLAAE
                     DSEKDIYLYINSPGGSITAGMAIYDTMQFVPNDIVTVGIGMAASMGQLLLTSGTKGKR
                     YITPNARVLLHQPHGGFGGTSSDIQTQAQLIISMKNRLAEITSAQTGKSVEQVNADGD
                     RDRWFTAEEALEYGFVDHIRESASDVIGGGGTEN"
     CDS             190240..190905
                     /gene="clpP2"
                     /locus_tag="LHIJIAID_02747"
                     /EC_number="3.4.21.92"
                     /inference="ab initio prediction:Prodigal:2.6"
                     /inference="similar to AA sequence:UniProtKB:Q9ZH58"
                     /codon_start=1
                     /transl_table=11
                     /product="ATP-dependent Clp protease proteolytic subunit
                     2"
                     /db_xref="COG:COG0740"
                     /translation="MNTPTFGRPNGLQMPSSRYILPQFEERTAYGYKRQDPYNKLFED
                     RVIFLGVQVDDASADDVMAQLLVLESMDPDRDIIMYINSPGGSFTAMTAIYDTMQYIS
                     PQVSTVVLGQAASAASVLLAAGAPGKRLALPNARILIHQPAVGESGHGQASDIEIQAA
                     EILRMRTWLEETMAHHTNRSAEQVNKDIDRDKILSAQEALDYGIVDQVLTSRKRTPAA
                     ITS"
     CDS             191047..192315
                     /gene="clpX"
                     /locus_tag="LHIJIAID_02748"
                     /inference="ab initio prediction:Prodigal:2.6"
                     /inference="similar to AA sequence:UniProtKB:P9WPB9"
                     /codon_start=1
                     /transl_table=11
                     /product="ATP-dependent Clp protease ATP-binding subunit
                     ClpX"
                     /db_xref="COG:COG1219"
                     /translation="MARIGESADLFKCSFCGKSQKQVQQLIAGPGVYICDECVELCNE
                     IIEERMAESGDGEVSEFDLPKPREIFHFLEEYVVGQDPAKRALAVAVYNHYKRVRARG
                     TLQSAEQRADEVEIAKSNILLLGPTGCGKTYLAQTLAKRLNVPFAVADATALTEAGYV
                     GEDVENILLKLLQAADFDVKRAETGIIYIDEVDKIARKAENPSITRDVSGEGVQQALL
                     KILEGTVASVPPQGGRKHPHQEFIQIDTTNVLFIVAGAFAGLEDIISSRVGKHGVGFG
                     APLQDKEQELDVFRDVLPEDLHKFGLIPEFIGRLPVVTTVSPLDQDALVEILTGPKNA
                     FVKQYQRMFELDGVELEFDEDALRAIADLAVARKTGARGLRAILEDVLGPIMFEIPSA
                     EDVDKVVITRASVTDGAEPTLVLRQKRKSA"
     CDS             complement(192376..194430)
                     /gene="dcp"
                     /locus_tag="LHIJIAID_02749"
                     /EC_number="3.4.15.5"
                     /inference="ab initio prediction:Prodigal:2.6"
                     /inference="similar to AA sequence:UniProtKB:P24171"
                     /codon_start=1
                     /transl_table=11
                     /product="Dipeptidyl carboxypeptidase"
                     /db_xref="COG:COG0339"
                     /translation="MTDAVANPLLAPSSLPFGLPDYGRIRAEHYLPAFAVAFEEHLAE
                     IAAITASSEPATFDNTIVALERAGDLLGRVARTFYTVASADATPEIQEIDEALAPLMS
                     AHHDAIELDVALYERVAAVHRTLDDQTVDPEGRYLVERTYREMTSAGAALDGEDKILL
                     TELNQRLSVLTTAFEKNLLADTNDLAVVFDDAAELDGLTDGELSAAAQNAAARGLEGA
                     YVISLTLFTGHPYLSTLTSRESRRRLLAASRSRGIRGNAHDNREVLTEIVRLRSERAR
                     LLGHDSHAAAVTADQTAGTPEAVQELLRRLAVPAAANARREQQALQEIIDAGDDPFEL
                     EAHDWAFYTEKVRAARYDLDRTALRPWFEAERVLTDGVFRAATLLYGITFSERHDLAA
                     YHSDARVFEVANEDGSALGLYVLDLYTRDTKRGGAWMNSIVSQSRLRGTDPVVVNNLN
                     VPKPSPGAPTLLTLDEVTTLFHEFGHALHGLFATVTYPHFAGTSVFRDFVEFPSQVNE
                     MWIFWPEVLSSYARHIETDAPLPDDVIAKLRESEAFNQGFATSEYLAAAWLDQAWHSM
                     DADDAATEMNVADIEATALADIGLDNPVVPPRYASTYFAHVFSGGYSAGYYSYIWSEV
                     LDADTVEWFHENGGLTRDAGDRFRTLLLGVGGSKDPLEAYRDFRGRDARIEPLLERRG
                     LA"
     CDS             complement(194495..194743)
                     /locus_tag="LHIJIAID_02750"
                     /inference="ab initio prediction:Prodigal:2.6"
                     /codon_start=1
                     /transl_table=11
                     /product="hypothetical protein"
                     /translation="MQLGTRWTSGDQPPTAVPAILHEEIAAVDRSIGDDQLGQPRPRW
                     TLTWLEGRPVAELENGVVVRQDRDGDVVVGHLDDDGLS"
     CDS             complement(194745..197321)
                     /gene="valS"
                     /locus_tag="LHIJIAID_02751"
                     /EC_number="6.1.1.9"
                     /inference="ab initio prediction:Prodigal:2.6"
                     /inference="similar to AA sequence:UniProtKB:P9WFS9"
                     /codon_start=1
                     /transl_table=11
                     /product="Valine--tRNA ligase"
                     /db_xref="COG:COG0525"
                     /translation="MTNSQIPDKPALEGLEQKWDAAWAQSGTYLFDRDAARAKGRAGV
                     FSIDTPPPTASGSLHIGHVFSYTHTDVKVRFERMRGKTVFYPMGWDDNGLPTERRVQN
                     YYGVRCDTSLPYDADFTPPFRGDAKSLKPADQIPISRRNFIELCEELTLEDEKQFEDL
                     FRKLGLSVDWTQTYRTISNDTIRTSQLAFLRNLERGEAYQAMAPTLWDVDFRSAIAQA
                     ELEDREQQASYHRVAFAKTDGSGDILIETTRPELLPACVALVANPDDERYQAYFGSTV
                     RTPLFDVEVPVLAHPLAQKDKGSGIAMVCTFGDVTDIVWWRELDLPNRTILGRDGRVL
                     ADAPDAIETDAAKAAFAELAGKTVFSAKKRVVELLEESGALREVSKPFSHPVKFYEKG
                     DRPLEIVSTRQWYLRNGARDAALREKLIEFGRGMGWHPDFMRVRYENWTNGLTGDWLV
                     SRQRFFGVPIPVWYALDENGERDYARVLTPDLARLPIDPTTDVPDGYREDQRGAAGGF
                     DAEKDIFDTWATSSLTPQLAGGWERDPELWNLVAPFDVRPQGQDIIRTWLFSTMVRSV
                     LEDGRAPWTDAAISGFIVDPDRKKMSKSKGNVVTPADILDTHGTDAVRYWAASSRLGA
                     DAAFDPQNPTQVKIGRRLAIKVLNAAKFVLSFPVPEGAQVTHALDASMLATLDRVVRD
                     ATAAFEAFDHARALEITEAFFWTFCDDYLELVKERAYNQADSGQASAALSLRLALSTL
                     LRLLAPVLSFAAEEAWSWFEEGSIHTAEWPEPLGIDGDPAVLRVVGEALISVRRAKTE
                     AKASQKTPVASLTIAGPAAALDGIRSAEGDLAAVGRIAEVSYADADAIAVTNIVLAPQ
                     EA"
     CDS             complement(197447..198274)
                     /locus_tag="LHIJIAID_02752"
                     /inference="ab initio prediction:Prodigal:2.6"
                     /inference="similar to AA sequence:UniProtKB:O07950"
                     /codon_start=1
                     /transl_table=11
                     /product="Membrane lipoprotein TpN32"
                     /db_xref="COG:COG1464"
                     /translation="MSVPTPRLRLGLAALSALTLALLAGCASTPAPSSSAEGETVTLR
                     VGAVTAPATDIVEAAADEIADGYEIELVEVSDYVTINNMLAAGDIDANFSQHEPYMQE
                     FNEKNGASLVAVQPVYNFTIAFYSKTLTDIADLPTGATVAIPNDSSNSARALKLLADE
                     GVIELDASVDPYAATVDDVTANPKDLEFLELEIAQLNTAYDEADLVFQWPSHIAALGL
                     TPQDDGLITELDDRFALQVVVPEEDADSEATAALVDAFTSEPVREIIDGNATIETAF"
     CDS             complement(198317..199012)
                     /gene="metP_2"
                     /locus_tag="LHIJIAID_02753"
                     /inference="ab initio prediction:Prodigal:2.6"
                     /inference="similar to AA sequence:UniProtKB:O32168"
                     /codon_start=1
                     /transl_table=11
                     /product="Methionine import system permease protein MetP"
                     /db_xref="COG:COG2011"
                     /translation="MIDTISDWLAPLQASLATRGDDLLESLGETGYMLAVSLAAAVVL
                     GLPLGMTVYLTRAGGIVPHRAVFAVGNFAINLVRSFPFLLLVVFLVPVTRAVYGTTFG
                     TPAATFSLCIVATAIYGRLVEQILREISPGIPRVAATLGATVPQTVTRFLLPEAIPGL
                     VYALTSASISLLSYSTVLGVVGGGGIGDFALRYGYQEYDYPLMYLTIAIILLIVLAIQ
                     AVGQRVSLRLDHR"
     CDS             complement(199009..199770)
                     /gene="metN_2"
                     /locus_tag="LHIJIAID_02754"
                     /EC_number="3.6.3.-"
                     /inference="ab initio prediction:Prodigal:2.6"
                     /inference="similar to AA sequence:UniProtKB:O32169"
                     /codon_start=1
                     /transl_table=11
                     /product="Methionine import ATP-binding protein MetN"
                     /db_xref="COG:COG1135"
                     /translation="MHSPDPSPVALSGVGVTYPGGVRALSEVSLSVRDREILGIIGES
                     GAGKSTLLSVLTGEVPPTAGAVEVLGMPVASLGRRGIRSLRRRIGVVFQGVHLLANRT
                     VRQNVAVPLRLVGGSRTDRRAQRIVVDEVLTFVGLAERADAYPAQLSGGQRQRVGIAR
                     ALVTRPSLLICDEPTSALDATTAAGVLNLLRDARDRFGTTVLIVTHDLDVVRAVCDRV
                     ALFDDGKLQDVLPVTPASPEDRGSYLERARRELGA"
     CDS             199821..200246
                     /locus_tag="LHIJIAID_02755"
                     /inference="ab initio prediction:Prodigal:2.6"
                     /codon_start=1
                     /transl_table=11
                     /product="hypothetical protein"
                     /translation="MTRRYRTAAINDDGGTGRSTVVGGLEVAVSNPLSPDADPAASNP
                     EQLLALAWATCLNATAQAVVAGAHRTAVRVEVELHDAAARGGYEFHVTAYLSAEGQSA
                     EASAALAEAVHRRCPVSRLLQGAETVAVTSEPWGRSASA"
     CDS             complement(200286..200945)
                     /locus_tag="LHIJIAID_02756"
                     /inference="ab initio prediction:Prodigal:2.6"
                     /codon_start=1
                     /transl_table=11
                     /product="hypothetical protein"
                     /translation="MARARIRPEPPRTDEPDLPPSLDPVVLTRSGEVLGGRIEVGTGT
                     SDGAYARIGESVITAASAGTLDLTGAVLSDVLVDQPALAEWRAGQGTWRTVVIRGGRI
                     GTLDASRGRWDGVILDGVRIDYLSWAAADVHDAQITGCRIGTLDAPGGRLDRVRFTDS
                     SVDEFDTRELQAQNLDLRGLDALAFTDVRALRGATLGAAQVAAHAASFAVALGIDARD
                     S"
     CDS             201167..204544
                     /gene="ileS"
                     /locus_tag="LHIJIAID_02757"
                     /EC_number="6.1.1.5"
                     /inference="ab initio prediction:Prodigal:2.6"
                     /inference="similar to AA sequence:UniProtKB:P9WFV3"
                     /codon_start=1
                     /transl_table=11
                     /product="Isoleucine--tRNA ligase"
                     /db_xref="COG:COG0060"
                     /translation="MTYPRTSSFGPAADAATPVVPSPRFPDVERDILAFWKHDDTFRA
                     SIAQREGAEEWVFYDGPPFANGLPHYGHLLTGYAKDVFPRFQTMRGKKVDRVFGWDTH
                     GLPAELEAMKQLGITEKSEIEEMGIAAFNAKARSSVLQYTRDWEDYVTRQARWVDFER
                     GYKTLDTGYMESVLWAFKELHEKGLAYEGYRVLPYCWRDETPLSNHELRMDDDVYKMR
                     QDPSVTVTFPLVGAKAEALGLTAVRALAWTTTPWTLPTNLALAVGPEITYAVLPGGPA
                     GAADVHEDALEGQSHRYLLAADLLAGYAKDLGYASADEARDAVERTVMGAELADVSYD
                     RLFDYYADTETWGTENAWRILVDDYVTTTDGTGIVHQAPAYGEDDQRVTAAAGIPLIM
                     SLDDGGRFLSAVTDVAGELWLDANRPLIRLLKGEGRLLREASYEHSYPHCWRCRNPLI
                     YKAVSSWFVRVTSIKDRLVELNEQITWAPENVKHGQFGKWLEGARDWSISRNRFWGSP
                     IPVWKSDDPEHPRIDVYGSLADIERDFGRLPVNDDGEVDLHRPFIDELTRPNPDDPTG
                     ASTMRRIEDVFDVWFDSGSMPYAQVHYPFENRDWFDEHAPADFIVEYIGQTRGWFYVM
                     HVLSGALFDRPAFENVISHGIVLGSDGQKMSKSLKNYPDVSEVFDRDGSDAMRWFLMS
                     SPVLRGGNLVVTEEGIRAGVREFLLPLWNAWYFFTTYANAAGGQEGAGYEATWRTDST
                     HVLDRHILALTGDLVRGVAADLEALDSTTASAKLRDFAEALTNWYIRRSRDRFWVGVD
                     AADPASTEAFDTLYTVLETLTRVAAPLLPLVSERVWQGLTGGRSVHLEDWPDADVFAP
                     VTDLRQAMDTVREVSSVANALRKKEGKRVRLPLASLTVAVAAADSLAQFEDIVRDELN
                     VKQVSVIELTDGLAEQYGISQRLAVNARAAGPRLGKQVQHVIVGARAGLWSEQDGVVV
                     VDGIALEPGEYDLTLEAGGVAEGTAIALLPAGGFVLLDTTTTPELEAEGLARDIIRAV
                     QDARKAAGFDVSDRIALQLTFELDADAQAVASAFAVADVAGETLSAAALVATASGTTL
                     LGEALRSTPEHTASVTAGTYANAGDFTVGVRRIGATS"
     CDS             204541..205893
                     /gene="folC"
                     /locus_tag="LHIJIAID_02758"
                     /EC_number="6.3.2.12"
                     /inference="ab initio prediction:Prodigal:2.6"
                     /inference="similar to AA sequence:UniProtKB:I6Y0R5"
                     /codon_start=1
                     /transl_table=11
                     /product="Dihydrofolate synthase/folylpolyglutamate
                     synthase"
                     /db_xref="COG:COG0285"
                     /translation="MNDRQRADAVYSALLERQGEQWVQPRVERTQRLLELLDDPQRTY
                     RVVHVTGTNGKTSTSRIAESIIRAHGLRTGLFTSPHLERFTERVMIDGEPIADGSIAD
                     AWDEIAPLVALVDAELEGNGDAPLTFFELLTVLAFVAFADAPVDVAVIEVGMGGAWDS
                     TNTADGDVAVFAPIDIDHADRLGNTIAEIATVKSGIIKQSAAVVSAEQDAAAAAVLVT
                     AARRREASLAIEGEQFGLLDQKLAVGGQLITVRGLAGTYEELYLPLYGAHQGHNAALA
                     IAAVESLIGGASRTLAADVLADGLAGATSPGRLQLVGIAPTVLVDSAHNPHGARALVT
                     ALADSFDFDEWGLVLGALGDKDIGGIVETLVPAAAQVFATAPESDRAAEPDAIADLVE
                     EIGASVTVHRDLGQAAEAARAWAAESDRRAVVIAGSVVLAGEALALAAAEEWKSGYES
                     "
     CDS             205890..206282
                     /locus_tag="LHIJIAID_02759"
                     /inference="ab initio prediction:Prodigal:2.6"
                     /codon_start=1
                     /transl_table=11
                     /product="hypothetical protein"
                     /translation="MSPRIRRHRGARESLLSVILISESLVAFLGGLVVYGLRVLPDGI
                     ADWWGIVGGAAFAIILILTSGLLRHGWAVVLGAVLQGVLALAAFLVPALLIAAVVFGG
                     MYVYATIKGGALDERNAALAAQAATNGD"
     CDS             206284..206700
                     /gene="ndk"
                     /locus_tag="LHIJIAID_02760"
                     /EC_number="2.7.4.6"
                     /inference="ab initio prediction:Prodigal:2.6"
                     /inference="similar to AA sequence:UniProtKB:O85501"
                     /codon_start=1
                     /transl_table=11
                     /product="Nucleoside diphosphate kinase"
                     /db_xref="COG:COG0105"
                     /translation="MATEQTLVLVKPDGVARGLTGAILARIEAKGYSLVDLRLVEPDR
                     ARLEEHYAEHAGKPFYEPLLDFMMSGPSVAIRLAGNRVIEGFRSLAGTTDPTTAAPGT
                     IRGDFGRDWGVAVQQNLVHGSDSPESASRELAIWFD"
     CDS             complement(206762..207361)
                     /locus_tag="LHIJIAID_02761"
                     /inference="ab initio prediction:Prodigal:2.6"
                     /codon_start=1
                     /transl_table=11
                     /product="hypothetical protein"
                     /translation="MTVGTRTSRPTALAIWLIVAGVVGWFAAFQLTVERFKLLADPNA
                     TAACDISLLVQCGANLTSDQGSVFGFPNPILGLTGWMAPVVVGAALLAGARFARWFWL
                     LFGAGVTAALVFVIWLITQSIFVLGTLCPWCMVTWTVTVPTFFAVMVHLLRIGALPAP
                     RKVRTAAAGLMAWVPLISIVALAVVALIAQLKLNWIAEF"
     CDS             207658..210207
                     /gene="rne"
                     /locus_tag="LHIJIAID_02762"
                     /EC_number="3.1.26.12"
                     /inference="ab initio prediction:Prodigal:2.6"
                     /inference="protein motif:HAMAP:MF_00970"
                     /codon_start=1
                     /transl_table=11
                     /product="Ribonuclease E"
                     /translation="MTADENTESAGIERSDAALREPLSTEAAPSDSVESPQSTSAVDE
                     TVAPTEPEVDQIDAPAESEAPAAREVPAAPEVPAAPEVPAAPEVPAVPEVPAEPNAPA
                     DASTEPEAPVTQDGPADTAEGESTASPTAAPAEAPDAASGDQALAEPVSVEPGIPTAV
                     SLGLLPEEFVSSVSTALHFYAPEVVALPSRPGDDRDDRDERDRDDRDDAASESSSSAR
                     RRNRRRGGGAADSTDEPAPPRRRAVEVITEPQRIKGSTRLEAKKQRRRDGREAGRRRT
                     VVTEAEFLARRESVDRDMIVRSKNGRIQIAVLEDKVLVEHYVARNQDASLIGNVYLGR
                     VQNVLPSMEAAFVDIGRGRNAVLYSGEVDWDAVETGNQPRRIELALKSGDRVLVQVTK
                     DPVGHKGARLTSQISLPGRYLVYVPGGAMNGISRKLPDTERARLKKILKEVLPESSGV
                     IVRTAAEGATEEQLTRDVQRLTAQWEHISTQSSNGQAPALLHSEPDLLVKIVRDVFNE
                     DFTKMLIQGEEAYETITSYLTGVAPDLLERIEKYSSDSDPFDEFRVTEQIEKALDRKV
                     WLPSGGSLVIDRTEAMTVVDVNTGKFVGNGGNLEETVTKNNLEAAEEIVRQLRLRDIG
                     GIIVVDFIDMVLESNRDLVLRRLVECLSRDRTKHQVAEVTSLGLVQMTRKKLGLGLLE
                     TFSEACEVCAGRGVVVHHDPVVKHRSSGSSNGGGSSSNRRSRQGNSTQNQNAGTSAPV
                     APGATHVITEGVKSALAQIAASTIQPHEEPAPAEPDVAVAVERTERPERAKRPRKKRS
                     DAVPRTDADRLLDSVLEALPEPKAPGQGRARRRVTTAALTGTPVSTTPDES"
     CDS             complement(210211..210483)
                     /locus_tag="LHIJIAID_02763"
                     /inference="ab initio prediction:Prodigal:2.6"
                     /codon_start=1
                     /transl_table=11
                     /product="hypothetical protein"
                     /translation="MAILVDTAMWPAHGRLWAHLVSDTDLSELHAFAAAHGIPPRAFD
                     RDHYDVPADAIADLVRGGAEAVSANELVRRLIASGLRVTARERRGR"
     CDS             210673..210981
                     /gene="rplU"
                     /locus_tag="LHIJIAID_02764"
                     /inference="ab initio prediction:Prodigal:2.6"
                     /inference="similar to AA sequence:UniProtKB:P9WHC3"
                     /codon_start=1
                     /transl_table=11
                     /product="50S ribosomal protein L21"
                     /db_xref="COG:COG0261"
                     /translation="MVYAVVRAGGRQEKVEVGTIVVLDRQKAQIGDKIQLPAVLFVDG
                     DAVTTDADKLAKVTVTAEVVGEERGPKIIIQKFKNKTGYKKRQGHRQDLTRVKITGIK
                     "
     CDS             210999..211256
                     /gene="rpmA"
                     /locus_tag="LHIJIAID_02765"
                     /inference="ab initio prediction:Prodigal:2.6"
                     /inference="similar to AA sequence:UniProtKB:A0R150"
                     /codon_start=1
                     /transl_table=11
                     /product="50S ribosomal protein L27"
                     /db_xref="COG:COG0211"
                     /translation="MAHKKGASSTRNGRDSNAQRLGVKRFGGQKVLAGEIIVRQRGTH
                     FHPGANVGRGGDDTLFALEAGAVEFGKKGGRKVVNIVSLVD"
     CDS             211331..212845
                     /gene="obg"
                     /locus_tag="LHIJIAID_02766"
                     /EC_number="3.6.5.-"
                     /inference="ab initio prediction:Prodigal:2.6"
                     /inference="similar to AA sequence:UniProtKB:P95722"
                     /codon_start=1
                     /transl_table=11
                     /product="GTPase Obg"
                     /db_xref="COG:COG0536"
                     /translation="MVSFVDRVTLHVSAGKGGNGCVSVRREKFKPLAGPDGGNGGHGG
                     DVVLIADPNVTTLLSYHHSPHRSAGNGGFGMGDHRSGAAGESLELPVPVGTVVKDDDG
                     DVVVDMLTPGMRFVVAPGGQGGLGNAALSNPKRKAPGFALLGTPGWQGDVHLELKTVA
                     DVALVGFPSAGKSSLVAAISAARPKIADYPFTTLHPNLGVVQAGEARFTVADVPGLIE
                     GASEGKGLGLEFLRHVERCTALVHVLDCATLEPGRDPLTDLDVILAELAAYPVPEGQI
                     PLLERPQLIALNKLDVPEAKELADLVRPELESRGYRVFDISTVSRDGLRALTFALGEV
                     VEKHRAEVAAAPVPERVVIRPHGSQKEFEIRVEGGTYGNIYRILGDKPVRWVQQTDFQ
                     NEEAVGFLADRLEKLGIETALFREGAEAGSTVVIGPGDGIIFDWHPSLTSAAELMTAP
                     RGTDPRLDLNPRRTTSQRRERYHERMDAKAEARAELESERLASKNDVWEDEGDQ"
     CDS             212842..213672
                     /gene="proB"
                     /locus_tag="LHIJIAID_02767"
                     /EC_number="2.7.2.11"
                     /inference="ab initio prediction:Prodigal:2.6"
                     /inference="similar to AA sequence:UniProtKB:A0R148"
                     /codon_start=1
                     /transl_table=11
                     /product="Glutamate 5-kinase"
                     /db_xref="COG:COG0263"
                     /translation="MNVQDRTGIAGARRLVVKVGSSSISGENAEKIQPIVEALAEAHA
                     RGTEVVLVSSGAIATGMPFLLLDSRPSDLATQQAAAAVGQNVLIYRYQEALRSYAIVA
                     GQVLLTAGDLENPTHRSNARRAMDRLLGLRILPIVNENDTVATHEIRFGDNDRLAALV
                     AQLIGADALVLLSDIESLYTRPPDEPGARPIHDVAYGDDLSGYQFGSVVVNSVGTGGA
                     ATKVSAARLATAAGVGVLVTSADRVFDALRGDDIGTWFAPNPQPDVLPGTSPIRLEND
                     "
     CDS             213713..214972
                     /gene="proA"
                     /locus_tag="LHIJIAID_02768"
                     /EC_number="1.2.1.41"
                     /inference="ab initio prediction:Prodigal:2.6"
                     /inference="similar to AA sequence:UniProtKB:P07004"
                     /codon_start=1
                     /transl_table=11
                     /product="Gamma-glutamyl phosphate reductase"
                     /db_xref="COG:COG0014"
                     /translation="MTTTLVGARERMESAREASRAVGLLTDAEKARLLEMIADAIDAD
                     APAIVAANAEDLSRGASDGLTDGLLDRLRLDQPRVHALASAVRDVAALPDPVGRVLDE
                     RVLANGLRLQKVSVPFGVIGSIYEARPNVTVDIASLALRSGNAVVLRGGSAAQSTNAT
                     LLAVMQRAMDAAGVDSRVLQSVDDFGRDGARELMQARGLVDVLVPRGSAALIDTVVRE
                     SSVPVIETGAGVVHIVLDSSAPLDWATDIVVNAKVQRPSVCNAVETVLVLRDAAERLI
                     PPITAALQERGVTVHGDADVARMVAGIVPATEEDWSTEYQSLDISLRIVDDLDSALEH
                     IRTYSTHHTESIITRDDDRAERFLAEVDSAVVMVNASTRFTDGGEFGFGAEVGISTQK
                     LHARGPMGLPELTTVKWLARGSGQIRG"
     CDS             215017..215238
                     /locus_tag="LHIJIAID_02769"
                     /inference="ab initio prediction:Prodigal:2.6"
                     /codon_start=1
                     /transl_table=11
                     /product="hypothetical protein"
                     /translation="MTFATIIALAAAEGEHHGNPMAETFGFGILAFVIFLSLGLVTLS
                     YRNVANRHSHKAEAYAKKNPVPQAGHGHH"
     CDS             215250..215846
                     /gene="nadD"
                     /locus_tag="LHIJIAID_02770"
                     /EC_number="2.7.7.18"
                     /inference="ab initio prediction:Prodigal:2.6"
                     /inference="similar to AA sequence:UniProtKB:P9WJJ5"
                     /codon_start=1
                     /transl_table=11
                     /product="putative nicotinate-nucleotide
                     adenylyltransferase"
                     /db_xref="COG:COG1057"
                     /translation="MASTRAPRIGVMGGTFDPIHHGHLVAASEVAQSFGLDEVIFVPT
                     GEPRHKPGVSPAEHRYLMTVIATASNPMFTVSRVDIDRSGATYTIDTLRDLKELRPDA
                     DLFFITGADAVAQILGWRNVEELWELAHFVAVSRPGHTLSTDGLPSDDVSKLEIPALS
                     ISSTDCRNRVSLGHPVWYLVPDGVVQYIAKHHLYRSTA"
     CDS             215843..217096
                     /locus_tag="LHIJIAID_02771"
                     /inference="ab initio prediction:Prodigal:2.6"
                     /codon_start=1
                     /transl_table=11
                     /product="hypothetical protein"
                     /translation="MSTPDGPSNPPLTRRQLRELRDTASNPVITPEEARDAAAASAES
                     DAAAAVEAPEVTIDEGHDVDVAHELGGERLSHSQDDSVSQAPEVLLDADIDLDSTPVT
                     RRQARHLAKLRTASIGVISAGDAAAARDDAAEGDAVDPDPVEAAVVEPEPETAEGEIL
                     TESEAADTPDESAENEPEYVQIDENDDVVTPAGATDEISDEPHHDEDAASADAAGTDD
                     ESESDDADHEPDLTEAPGGLDRELEQPEAERDVENAPVVSSELGAQLLTAEPGQIELP
                     PSFDQLLTRGGGSSSAPNALILSQTPDTGSLSVPIMGTGELLITGSYALPDNYGSTGT
                     VPGAQDGKDLDAALIDGELPAASSPTPIAASAAISTIKSADEIIRPPAPERGSRLMMT
                     LAITAGALGLALATVLILAVVNGVF"
     CDS             217096..217473
                     /gene="rsfS"
                     /locus_tag="LHIJIAID_02772"
                     /inference="ab initio prediction:Prodigal:2.6"
                     /inference="similar to AA sequence:UniProtKB:Q9KD89"
                     /codon_start=1
                     /transl_table=11
                     /product="Ribosomal silencing factor RsfS"
                     /db_xref="COG:COG0799"
                     /translation="MVATERTHELVQIAAAAADSKGGADFVAFDVSEPLPLVDAFLLV
                     TGNSERNVAAIADEIEDQMLEAGQKRLRREGRQESRWILLDFGDLVVHVFHEEERTFY
                     GLERLWKDCPLISIDLPEPAPRD"
     tRNA            217539..217612
                     /locus_tag="LHIJIAID_02773"
                     /product="tRNA-Ala"
                     /inference="COORDINATES:profile:Aragorn:1.2"
                     /note="tRNA-Ala(ggc)"
     CDS             complement(218111..218893)
                     /locus_tag="LHIJIAID_02774"
                     /inference="ab initio prediction:Prodigal:2.6"
                     /codon_start=1
                     /transl_table=11
                     /product="hypothetical protein"
                     /translation="MRRSRRYRHVDVDRSTSFEKPGSCPAPPGVNMRRLSQAHRLVAA
                     TAIPTALLLTACAPAANTGERAEELSDMSVELPNWGVICLDAPDVRNTDELAPWSDIV
                     ASGEIVSFANGEVRHETGGSTLPVIAHIDHVAIHEGSLPETSDGSLYVALVAPAGAQA
                     VAESIPIGTEVLVYGVIQNAPDDADQSPVVKGMPTDQPLYGVVHPAGLVFELKTRGEE
                     PALAWPMYGSVVEGRTIEDALPGEPVPDEVDESGIHEDGSGN"
     CDS             219414..220697
                     /locus_tag="LHIJIAID_02775"
                     /inference="ab initio prediction:Prodigal:2.6"
                     /codon_start=1
                     /transl_table=11
                     /product="hypothetical protein"
                     /translation="MKHTARLLGIVGAGALAIGTLSGCANPGSEDAGSGPVTLDLAWW
                     GNDARAAMYEEAIALFEDTYPDITVNGTFGDFSSYWDSRSTQAAARNLPDVMQFDQAN
                     LVEYGLNGALLDLSPYFGEQLDTSEMDDVVIDAATVNDVQYGVPVGTGTLGLFVDPAL
                     VEASGVEPLDPDYTWEDLNEWITDVTAAEVTTAEGKPVYGGFDHGLTMWFFIQWLLQQ
                     GEQPFGEDGSIAFAKDDVAEFLDLTTELRESGAFFLHQRATELAPADGFAVGEAASTL
                     TWDSFFARYADVEDLETLPVPTGPDGEKAIFYTVLHMAGSANTEHPEETALLLDFLAT
                     DPEVSKIFGTSRGIPTDPAQLSALDFPEGSLEAKSLDYRASLEGYETVSTPTLPGSFA
                     SLELTWVRLNEDLMFGTITVDEFVEQWWAEAEALG"
     CDS             complement(220753..221412)
                     /locus_tag="LHIJIAID_02776"
                     /inference="ab initio prediction:Prodigal:2.6"
                     /codon_start=1
                     /transl_table=11
                     /product="hypothetical protein"
                     /translation="MRALIASGTGRYADPWHPFPQTTPLIAEVLDGAGFDVTVSDHVD
                     DAMRSLSGVDLLVVNAGDPWRAEGGEASAPSASIDGFAEALGRGLGVLAFHCAVASLR
                     DYPEWAPAVGGMWVPGLSFHPPFGLVDVTGLAVPGGKVIGDFTVEDERYCRIQRIGRS
                     QTVAQFEGPDATEPAAWVREAGASRVAVDVLGHDERSYASPGHRRLIGQLARWTVGAD
                     D"
     CDS             complement(221427..222428)
                     /gene="pdxB"
                     /locus_tag="LHIJIAID_02777"
                     /EC_number="1.1.1.290"
                     /inference="ab initio prediction:Prodigal:2.6"
                     /inference="protein motif:HAMAP:MF_01825"
                     /codon_start=1
                     /transl_table=11
                     /product="Erythronate-4-phosphate dehydrogenase"
                     /translation="MRAPHAAVALGEQRLVGHLFDEAGLARLHTLVEWDGRVMTPAGP
                     GAAPTAGAAEILITGWGAPRLDAAMLAAWPNLRAVFHAAGSVKGVVSPALWQRGIRVS
                     SSAAANAIPVAEYTLAMILLSAKGALESAETFRRTQDMAAAHPRGSVGAYRITVGIVG
                     ASRIGRRVLELLRPFDIAAVLYDPSLTAAEAEALGATLLPLDDLIVASDIVSLHAPSL
                     PVTHRMIGAPQLARMRTGSTLINTARGDLVDTDALLAELHAGRMNAVLDVTDPEPLPA
                     GHPLFRAPGVTLTPHIAGSVGNELRRMGRQTVDEIERFLTLGSLEFEVHHRDLATIA"
     CDS             complement(222425..224392)
                     /locus_tag="LHIJIAID_02778"
                     /inference="ab initio prediction:Prodigal:2.6"
                     /codon_start=1
                     /transl_table=11
                     /product="hypothetical protein"
                     /translation="MSMHESPSSVFDGGRASWEQLADRLLHGASRHASSTGALVHLPG
                     VSSASGRWSDGMEGFARTFLLAAFRVRGAGGHDPQGLLDRFRKGLLAGVDPAGAERWP
                     TIAERRQAVVEAASVAIALAETRPWLWDLLEPREQASVVAWLAGVVGTTGYTNNWIWF
                     QNVIEAFLAQVGGPWRQDDLDRNAEIEESLYVGDGWYSDGAAPGGARQSFDYYAGWAW
                     HVYPLFHSRITGAPLPARHRERLALFAEQAVDLIGSRGAPLLQGRSLTYRFAMLAPFW
                     SAAIAGVSPLPTGATRELGAAVVSHFLDAGAVDDRDLLPIGWHREFLRIRQVYTSGSS
                     PYWASKGFLGLLLPGDHPEWTAPATAPARDAITVRALPAPGWIVVNTAADGIVRVLNH
                     GSDGFRGTAGAARTDNAFYQRTAYSNATSPELSPSAIAQPLDSHVALLDRTGAPSHRD
                     TIERLHLTDTVAVSRSRVHWFDTDDADAATSTSLRRGPVVTVASVVRGASELRLAWWT
                     PPEDPSRPTAAVAADEVWPNDPGPWRFRIGGWPLPFSSHLDAVNDGMASRPDGLLTAV
                     VPVRGLSPARTTVRSGSNPFAEHSVTPWTAQTDPAGPGELVAALVALSGTASDADGSL
                     VAGLDVGDEDVRVRWRDGTVDLVPTRGEVRS"
     CDS             224504..225571
                     /gene="araR"
                     /locus_tag="LHIJIAID_02779"
                     /inference="ab initio prediction:Prodigal:2.6"
                     /inference="similar to AA sequence:UniProtKB:P96711"
                     /codon_start=1
                     /transl_table=11
                     /product="Arabinose metabolism transcriptional repressor"
                     /db_xref="COG:COG1609"
                     /translation="MAAQSRLARTRHEHLLRQVELHGGVSAAEVAEELGVAQVTIRRD
                     ILELERTGRLVRVHGGAISVASPSAPQSARTRIGVVVPSSVGHFPVIVHGMDAASHRL
                     HTRLILATSQYRHDLERRQVERLVDLGVDGIVLAPTLRGRSEQELTDWVQTIPVPVVF
                     LERKLESTTLAPYDSARTDHAGGAVLAVEHLAALGHESVGLALFDRTPTAPLIREGHA
                     RSISRLALAPAPEAVLPKDDEEGLDDALATFIDECIGHRTTAVLVHTDVHAARLVEMA
                     VDLGIRVPEDLAVVAYDDDTAALALVPLTAVTAPGRDLGHHALRIVIDRVVESAGERS
                     APAHLTMLPSLTVRSSCGAGG"
     CDS             complement(225579..225911)
                     /locus_tag="LHIJIAID_02780"
                     /inference="ab initio prediction:Prodigal:2.6"
                     /codon_start=1
                     /transl_table=11
                     /product="hypothetical protein"
                     /translation="MFAYSLLNAVFLLIVAALVVVARIRRPDVVGSRAYAVASAVTLG
                     VLFVDTLIFDNILIAIGIVDYDPSRILGLRLGIAPIEDFGYSLAAGLGLPALWALVTP
                     RPDADGRR"
     CDS             complement(225911..226222)
                     /locus_tag="LHIJIAID_02781"
                     /inference="ab initio prediction:Prodigal:2.6"
                     /codon_start=1
                     /transl_table=11
                     /product="hypothetical protein"
                     /translation="MSVVYLSALLISLLGQVLLDRRFTLFFWRSPRSATIVMISGVVF
                     FLLWDLFGIGLGIFFRGQTPFMTGIQIAPELPLEEVFFLTLLCYVTMNVFGWCTRKSE
                     A"
     CDS             complement(226356..226670)
                     /locus_tag="LHIJIAID_02782"
                     /inference="ab initio prediction:Prodigal:2.6"
                     /codon_start=1
                     /transl_table=11
                     /product="hypothetical protein"
                     /translation="MTVRAYHHRMDESESAARTVVTINDTRFDLHGDHPVAQLKQQIE
                     IAVRAGGGFVEFTSANGHPVSILITPTSEVLITVELDARPLVDEPVVVLPTYGLHLVE
                     DF"
     CDS             complement(226730..227080)
                     /locus_tag="LHIJIAID_02783"
                     /inference="ab initio prediction:Prodigal:2.6"
                     /codon_start=1
                     /transl_table=11
                     /product="hypothetical protein"
                     /translation="MGHLIYGVAPAINIDDRTLQHLRAIIVTKLRRNESFVFTWGDEP
                     DVHGDDAMKSGGQYGSVWISSASSLYFSFDAQPDGDLNKQWLQQLADIAGSTTGLRPL
                     PEPVAGDSSESAER"
     CDS             complement(227161..227496)
                     /locus_tag="LHIJIAID_02784"
                     /inference="ab initio prediction:Prodigal:2.6"
                     /codon_start=1
                     /transl_table=11
                     /product="hypothetical protein"
                     /translation="MPFHSYDTLRRWLSEFADERADASFVKVVPQDGSDGSDTGLITV
                     PLFNATTTVYMQPNGARWTTTIEPQPDETILGSDALHALAAELHMTGDLCAFLERRSA
                     DHFELPPAP"
     CDS             complement(227679..228104)
                     /locus_tag="LHIJIAID_02785"
                     /inference="ab initio prediction:Prodigal:2.6"
                     /codon_start=1
                     /transl_table=11
                     /product="hypothetical protein"
                     /translation="MRISPWAVVALLGAVGAGVSVLAWAPSGPFGGSGSAALITVAVV
                     ALLAVAVGASGAMSQGAPFRGLLVAATALVAPVLDLWAHSVGPMGVDDAAGFGLWSSA
                     AIAASGGLTLAAGLASPRTPPERFAHRPRARRMPASSAL"
     CDS             complement(228151..228366)
                     /locus_tag="LHIJIAID_02786"
                     /inference="ab initio prediction:Prodigal:2.6"
                     /codon_start=1
                     /transl_table=11
                     /product="hypothetical protein"
                     /translation="MSDDTTAHDFADEFAGGEQEGLPPAPEGADDRPGEPAPDEVFIA
                     PEGSDAFDAPDSVRDEREPSDEAASGA"
     CDS             complement(228468..229325)
                     /locus_tag="LHIJIAID_02787"
                     /inference="ab initio prediction:Prodigal:2.6"
                     /codon_start=1
                     /transl_table=11
                     /product="hypothetical protein"
                     /translation="MTSATRLSLSRPDWTRIADEHAARADALTLARRERASRGLTHPV
                     DDFLYTYYSYKPSLLRRWHPGRGVVLRDAADSPQAGWRWYTVAEGDVVADAAGFLAEK
                     APLVRAIRGILAGTLGRAGSYGCFGMHEWAMVYQDRDTRHPVPLRLGADATDEVVRSH
                     DLRCTHIDAFRFFTPDAVPRNRFAPSRDTQSAHEQPGCLHAGMDLYKWAVKLGPLVPG
                     ELMLDAFELARDIRELDMRASPYDLRDWGYEPVAVETPEGKAAYVSGQRRFTERAQPL
                     RRALLTLLE"
     CDS             complement(229365..230072)
                     /gene="yedK"
                     /locus_tag="LHIJIAID_02788"
                     /EC_number="3.4.-.-"
                     /inference="ab initio prediction:Prodigal:2.6"
                     /inference="similar to AA sequence:UniProtKB:P76318"
                     /codon_start=1
                     /transl_table=11
                     /product="Putative SOS response-associated peptidase YedK"
                     /db_xref="COG:COG2135"
                     /translation="MCGRFVVANVASELVGVLRVDVESDDLPAPSFNIAPTARVGIVL
                     DSAKTDPPTRRLEPARWGLIPGWAKDPKIGVKAFNARSEELEDKPMFRQALISRRAIV
                     PATGYYEWAQTDDGKVPYFIAPADGSPLLFAGLYEWWRDPSKADSDPAKWVLSFTILT
                     RDAVAPLGSIHDRMPLFVDADFADAWLDTEVENVGDLLDAAIDAAPDVVETLTDHVVS
                     SAVGNVRNDSPDLIAAV"
     CDS             complement(230082..231128)
                     /locus_tag="LHIJIAID_02789"
                     /inference="ab initio prediction:Prodigal:2.6"
                     /codon_start=1
                     /transl_table=11
                     /product="hypothetical protein"
                     /translation="MSTPTDSETKALWLARLEYRFHAWRQRRARAHGRTPTVAAFPGY
                     GSTEWVRILGRVLIPPKATRRERGDYAGVRGWRSFAAVPIAHASVTVTIDGVDHKVEA
                     DRGGVIDIVLPATLPAGWQTVTMTVEDSEPVESRVFIVGADVRFGVVCDVDDTVMVTA
                     LPRPFLAAWNSFVLNEHARQPVPGMAVLLERLVRDNPGAPVLYLSTGAWNVAPTLVRF
                     QRRHLFPLGALLLTDWGPTHDRWFRSGKEHKQDNLRRLAREFPDVDWLLVGDDGQRDD
                     EIYTAFTVEHPDQVAAVAIRRLTPAEAVLAGGRTVVDDHSAAGVPYVIGDDGSELLDR
                     LTEVNVIRSVPGPS"
     CDS             complement(231133..231825)
                     /locus_tag="LHIJIAID_02790"
                     /inference="ab initio prediction:Prodigal:2.6"
                     /codon_start=1
                     /transl_table=11
                     /product="hypothetical protein"
                     /translation="MNEFLTWLLDTVQDIDPVLRTLLAGAAIMLETSVLIGLIVPGDT
                     IVIVAGTAVGSVGEAAVLIVAVLIGALIGESIGFGLGRWLGPRIRFSRLGRLVGEKNW
                     IRAELYLRRRGGVAIFLSRFLPVLHSLVPLTVGMSGFAYRRFLAWTAPACALWSIAYV
                     SVAAAAAGGYRELADSLHFAGYIFVGVIAAFLVLAYIAKRVISAREARHLAVDSPSDT
                     AEPQKDTDSVKD"
     CDS             231875..233149
                     /gene="menF_2"
                     /locus_tag="LHIJIAID_02791"
                     /EC_number="5.4.4.2"
                     /inference="ab initio prediction:Prodigal:2.6"
                     /inference="protein motif:HAMAP:MF_01935"
                     /codon_start=1
                     /transl_table=11
                     /product="Isochorismate synthase MenF"
                     /translation="MLSSRILDGWSEPAGVYLAGMADAGHSFWLDAGPDASTGWSWIG
                     SGIPDRAPTDVVCGGAASGGGLLAGGWVGWSGYDAAAARAGAPASVSGSDDHWMRVDR
                     MVGFDHSARRLVIAAPGDDLDAFAAEVARWRAAAARPPQPPPASVAVTQRHTPEEYAR
                     LIAECREEIREGRAYQLCLTTRFETTASVDPVEAYLRLRVATPSHHGGLIRSNGHALL
                     SATPEQFLEVGGGVVRTRPIKGTRPRGSDPESDAALVSELRASEKEQAENVMIVDLMR
                     NDLQRVCAPGTVAAERLLEVESYAAVHQLVSTVAGRLLPGTTMGVLWDAAFPAGSMTG
                     APKLSAMQILHRLEGGPRGAFAGCFGWIGPDGSADLAMVIRSIVVGPQGAYVGAGGGI
                     TWGSVPADEVAEVGIKARAPLAALGASLPPGW"
     CDS             233218..235809
                     /gene="leuS"
                     /locus_tag="LHIJIAID_02792"
                     /EC_number="6.1.1.4"
                     /inference="ab initio prediction:Prodigal:2.6"
                     /inference="similar to AA sequence:UniProtKB:B8ZKS5"
                     /codon_start=1
                     /transl_table=11
                     /product="Leucine--tRNA ligase"
                     /translation="MSTNTPFDAVTPDHGHFDTRAIQAKWQARWADADPFAAGGADDT
                     RPRKYVLGMFPYPSGDMHMGHAENYAYVDAVARFWRHRGYNVLNPIGWDSFGLPAENA
                     AIQRGAGADPREWTYANIAQQRASLQHFGTSYDWSRVLHTSDPEYYRWNQWLFQRLFE
                     RGLAYRKQSPVNWCPNDQTVLANEQVVDGHCDRCGAEVVKKKLTQWYFKITDYADRLL
                     DDLNQLEGFWPHKVLQMQRNWIGRSVGADIDFEIEGRAEKISVFSTRPDTLHGATFMV
                     VAPDSDLAAELVAGSSEEVQKRFRTYLETVQKTSEIERQTADRPKTGVFLDRFAINPI
                     NGERLPIWSADYVLADYGHGAVMAVPAHDQRDLDFARAFDLPVKVVVDTTAPVTGAIP
                     VIELDDEGVPIDPGAGDELDAIDPARTGIALTGDGRLINSGSLDGLSKRHAIARAIEE
                     LTTAGTGRAAKSYRLRDWLISRQRFWGTPIPMIHTEDGRTVPVPDDQLPLRLPDAAGL
                     DLKPKGTSPLGGAAEWMQTVDPETGEPALRDADTMDTFVDSSWYFLRFLAPKDATQAF
                     PPAEASKWAPVDSYIGGVEHAILHLLYARFITKVLFDMGLVDFTEPFTSLINQGMVLL
                     DGSKMSKSKGNLVEFAASMDDPGADAVRVAIAFAGPVEDDINWEDVSTTGAQKFLARA
                     LRIASDVSSARDVRWADGDTGLRRVTHRLWADVVGLVEQTKFNVVVARLMELVNATRK
                     VIDSGAGKADPAVREAAEAIAMILDLVAPHTAEEMWEMLGYEPFVGLAAWRQADPTLL
                     VEDSVTAVVQINGKVRATLDVPARISSDDLEKLARADERVQRALGGKEITRAVVRAPK
                     VVSFATA"
     CDS             235978..236520
                     /gene="comEA"
                     /locus_tag="LHIJIAID_02793"
                     /inference="ab initio prediction:Prodigal:2.6"
                     /inference="similar to AA sequence:UniProtKB:P39694"
                     /codon_start=1
                     /transl_table=11
                     /product="ComE operon protein 1"
                     /db_xref="COG:COG1555"
                     /translation="MVLVLVAAAIAVLVGILRSGAGDVEAIEALPEAGPTVAPAALYV
                     HVSGEVEEPGLYRLSGDARVVDAVAAAGGFTDQAAPEGVNLARVVSDGEQLLVPAKGA
                     DGAAEGAAAPAEDGDGRVNLNTADVGALDTLPRVGPAIAQRIIEWREENGRFTSVDDL
                     MAVPGIGEKMLSSLRDLVTV"
     CDS             236587..236769
                     /locus_tag="LHIJIAID_02794"
                     /inference="ab initio prediction:Prodigal:2.6"
                     /codon_start=1
                     /transl_table=11
                     /product="hypothetical protein"
                     /translation="MADGEADRHSRRRVAVWIASLVLLLALLWLILTSGVLAVIFDPD
                     DERMAVSRPGIIALEQ"
     CDS             237030..239303
                     /locus_tag="LHIJIAID_02795"
                     /inference="ab initio prediction:Prodigal:2.6"
                     /codon_start=1
                     /transl_table=11
                     /product="hypothetical protein"
                     /translation="MPVALASWAAAGFAIVNPDAAAPAAVALWAAAVAALGLAVRSRW
                     STVLALVAVSLAFSAAAVTHVAVVAPMRAEVSALQLGGGRVVVWEADVVGKIESGSRG
                     YRFDAIARTARIGAEEHRVSAPILVRSTERPDGLDLGSRVRMSATAFPADAGDREVVV
                     VDARTVRVIEPPAGALAVAASLRAGLVSVVEGLPQPGAGLVPGLAVGDTSAVSPELDA
                     QMKAASLSHLTAVSGANCALVVGIAFGLAALCGARRGIRVVVALSTLVAFVVLVSPEP
                     SVVRAATMAAIAMLGVLLGRIGAGVSLLCASVGILLVIDPWLAGSLGFALSAVATGAL
                     LLLAGPLADGLSRWVPGPLALAISVPLAAQLACGPLIVLIEPTVPLVGVLANMLAAPA
                     APVATVAGLLACLALPVPVLAQGLSAIAWLPAAWIAGTAEVGSALPGASAPWLSGLPG
                     LGALAAVGAVIAVTVMTRRPRVRRIGAAAMLTVAVIVAGAGPVQALIERGRVPDDWTI
                     AACEVGQGDAVLVRDAGRVMLIDTGPDPALVAECLDLFAVDRVDVLVLTHFDLDHRGG
                     AEALVGKVGLFVHGPAASPEDHALVARFAVAGAQTQQVAAGQSGFLGECRWNVLWPRA
                     RDVVYPSGNDASVVVEVTGCRVPDALFLGDLSAQAQRSLVATGAAARSYAVVKVAHHG
                     SADQDAAFYETLRPRLALVTVGENTYGHPRAEILDLLREGGAAIARTDRSGAVAVVGG
                     DGVWGLWRSRGDVGGAG"
     CDS             239314..240348
                     /locus_tag="LHIJIAID_02796"
                     /inference="ab initio prediction:Prodigal:2.6"
                     /codon_start=1
                     /transl_table=11
                     /product="hypothetical protein"
                     /translation="MPSPRRPAAKATKSAIPQVSWRKPQPAPIVLISGPEEVCAERAT
                     AGIREFLRAEDPSLEVTDVRADDYAPGTLLGVASPSLFGEPRLVRVSGVEKCSDAFLS
                     EAISYLSQPQDGATIVLRHTGASVRGKKLLDAVRAGTGGGIEIACPAVKRDSDRFDFA
                     AGEFQAAKRRIAPPALRSLVSAFADDLTELAAACQQLISDVDGDIGEQVVARYYGGRV
                     ETTAFAVADTAIAGRYGDALIALRHALASGADPVPMVAAIASKLRTMARVAGSREPAS
                     ALAARIGMKDWQVDRARRDLAGWTESSLGLAIQAAARADAEVKGASRDPVFAVERLVT
                     VIATRAPYGA"
     CDS             complement(240451..240711)
                     /gene="rpsT"
                     /locus_tag="LHIJIAID_02797"
                     /inference="ab initio prediction:Prodigal:2.6"
                     /inference="similar to AA sequence:UniProtKB:P9WH41"
                     /codon_start=1
                     /transl_table=11
                     /product="30S ribosomal protein S20"
                     /db_xref="COG:COG0268"
                     /translation="MANIKSQIKRNKTNEKARERNKAVKSELKTLVRQTREAVVAGDK
                     AAAEKALSKATKKLDKAVSKGVIHENQAANRKSSISKQVAAL"
     CDS             complement(240841..241575)
                     /gene="bpoA1"
                     /locus_tag="LHIJIAID_02798"
                     /EC_number="1.11.1.-"
                     /inference="ab initio prediction:Prodigal:2.6"
                     /inference="similar to AA sequence:UniProtKB:P33912"
                     /codon_start=1
                     /transl_table=11
                     /product="Non-heme chloroperoxidase CPO-A1"
                     /translation="MTPQVVFVHGIRTSATMWRAQLEHLSSRGIDAVAVDLPGHGTRM
                     PETFTLDGAFETIDQAVTDAATRGPVLLVAHSMGGLVSIEYLGSEDAPPVAGFIGAGC
                     TSIPRGVGLTTYRALARGFDRLPRRGQILTDFVLDRTLPVETRADFGAGGYAYDMQDI
                     ALRSLSVLELVEALRTITVPTWFVNGQFDQLRVNERMFTRLVPHAELIVVPKTSHLVT
                     AMRPRVFNAVLDLALATMAPSASESE"
     CDS             complement(241658..246382)
                     /locus_tag="LHIJIAID_02799"
                     /inference="ab initio prediction:Prodigal:2.6"
                     /codon_start=1
                     /transl_table=11
                     /product="hypothetical protein"
                     /translation="MTHFPAPSSRRRPALRRTGALLTAASLTVGGLAFAPAVASAAVD
                     AASTLVISEVYGGGGNSGAAFSRDFIELANTGDASVDLSGYSVQYASATGASWQVTPL
                     GDIDLPAGGQLLIGQATGSNTALPGFDADVEGAIAMSGSGAKVALVTTETALTGATGI
                     AQTPSVVDLVGWGTTATAFAGAAPAAGTTNGTSISRDADFTNTADNSADFTAGVPTPT
                     GLGADTDPEPEPDPEAATIAEIQGTGTASPFAGRAVTTTGVVTAHYPTGGFDGYVIQT
                     AGSGGELDLAAHTASDAVFVFAPGAVGEVALGDTVTVTGAVSEWNGLTEITVKPGGAQ
                     VVDDAEAPAPATIGWPASAAARETLESMLIAPSGDFTVTNTFSTNRFGEVGLASGTTP
                     LRQPTDAARPGSDEAAAIAADNTARAVTLDDGASTDFTAAANAARTPAYVSLTEPPRV
                     GAAATFTDPLVVDYRNDTWKLNPIAPLTADGSGADGVTFENTRTAAPEEVGGDLSVAS
                     FNVLNYFTTLGTDSASCTAYTDRFGDGVTVREGCDQRGAWDAADFERQQDKIVSAITA
                     VDASVIGLMEIENSAALGETADEATSRLVTALNAEAGAGTWDFIASSADLPPASEQDV
                     ITNAIIYQPAQVSPVGAARALGDQSADGEAFGNAREPIAQVFEPADGGAPFLFAVNHF
                     KSKGSAGPWPGDADAGDGQGSSNESRVRQATALRDWIAEIQGDVDAVALVGDFNSYGK
                     EDPLQVLYEAGYADAEEALEVGTSSYSFSGLSGSLDHILLNDEALARATGADIWNINS
                     GESIALEYSRFRSHGTEFYSPDAYRSSDHDPVVVGLEADAAPVQLTLLGINDFHGRID
                     GNTVGFAGTVEQLRAAASGPVLFVSAGDNIGASLFASSVAQDAPTIDVLNALDLRASA
                     VGNHEFDRGFDDLAGRVSDTSDAPQLGANVYRKGTTTPALDEYALVEADGLTIGFIGA
                     VTQETPSLVTPTGIADVEFGDAVEAVNRVATQLSDGDAANGEADVLVALYHEGAGAGT
                     PDGATLDEEVAAGGPFAAIIEDTSPEVDAIFTGHTHKEYAWSAPVPGTDRTRPVVQTG
                     SYGAKIGEITLTIDPASGAVSAHTERNVSRTTTPAAELIAAYPKVAEVDRITKAALAN
                     AAAIGNTAVGEVSGDITTAYAGGSFVDGVYSGGTRDDRSKESTLGNTVANMLRDSLAD
                     LPDGAVIGVTNPGGLRADLFDTQSEFGAGAVAGLADGTISFSQANAVLPFNNTLALVT
                     LTGEQVTTMLEQQWQRDAAGNVPQRPYLQLGVSDNVTYTYDPALPEGDRITSVTVDGA
                     PIDPAGTYRIGTFSFLAAGGDNFRVFAEGTDYVDTGLVDYEAWVDYIAEGSPVAPSFA
                     KHAVEVSGVPVSVKAGETVAFSVAGLNLTSKGAPANTELTVALGDTTLGTAPVTDGAA
                     SVSVTLPAGTPAGTATLTLTAAPSGTVVQVPLAVEQAAEPAATTRTRLIALPPVHLNR
                     FLPSTLLASVTQDGGRPDGVVEFREGDTVVATAEVRRGIATTTLGRLSRGTHTYTATF
                     VPRDPAVATGSDSSPVRVRVLF"
     CDS             246632..248482
                     /gene="lepA_2"
                     /locus_tag="LHIJIAID_02800"
                     /EC_number="3.6.5.-"
                     /inference="ab initio prediction:Prodigal:2.6"
                     /inference="similar to AA sequence:UniProtKB:P9WK97"
                     /codon_start=1
                     /transl_table=11
                     /product="Elongation factor 4"
                     /db_xref="COG:COG0481"
                     /translation="MSPRSLVPLQPAATPPSQIRNFCIIAHIDHGKSTLADRMLQITG
                     VVSDRDMRAQYLDRMDIERERGITIKSQAVRMPWSSGEETFALNMIDTPGHVDFTYEV
                     SRSLAACEGAILLVDAAQGIEAQTLANLYLALENDLQIIPVLNKIDLPAADPDKYAAE
                     LANLIGGSPEDVLRVSGKTGMGVEELLNRIVELIPAPKGDADAPARAMIFDSVYDAYR
                     GVVTYVRMIDGKLEPRERIQMMSTRATHELLEIGVSSPEPVPTKGLGVGEVGYLITGV
                     KDVRQSKVGDTITNHRKPAATALPGYTDPKPMVFSGVYPIDGSDYAILREALDKLKLS
                     DASLQYEPETSVALGFGFRCGFLGLLHLEIITERLAREFDLDLITTAPSVTYEVLTDT
                     GETVTVTNPSEYPDGRVDEVSEPVVKVGILLPKDYVGTVMELCQTRRGTLLGMDYLSE
                     DRVELRYNMPLGEIVFDFFDHLKSKTQGYASLDYEPAGSQTADLVKVDILLQGEKVDA
                     FSSIVHREKAYAYGTLMTERLRKLIPRQQFEVPIQAAIGARIIARENIRAIRKDVLAK
                     CYGGDITRKRKLLEKQKEGKKRMKMVGRVEVPQEAFIAALSGDVEGKDKK"
     CDS             248487..249137
                     /locus_tag="LHIJIAID_02801"
                     /inference="ab initio prediction:Prodigal:2.6"
                     /codon_start=1
                     /transl_table=11
                     /product="hypothetical protein"
                     /translation="MRRGSFQAGTVDYAAVGATQAADLMGYPPKGSLPAEASWRIGSG
                     EERFAGSSEQLLAWGAQRGAGLTVSDVRPASGPMYSGVGFDAEGSPVQASRLDEDQRF
                     DADGTPYASPGATVRLRGRAAGMRADAELRVIYVIDEPRRVGFALGTVEGSVVSGEES
                     FVLEWREDDEVWFTVRAFDRPTGVLYRVFRPLVKRRRRELFQGYLRAISPLYATGS"
     CDS             249137..250354
                     /gene="hemN"
                     /locus_tag="LHIJIAID_02802"
                     /EC_number="1.3.99.-"
                     /inference="ab initio prediction:Prodigal:2.6"
                     /inference="similar to AA sequence:UniProtKB:P9WP73"
                     /codon_start=1
                     /transl_table=11
                     /product="Oxygen-independent coproporphyrinogen-III
                     oxidase-like protein"
                     /db_xref="COG:COG0635"
                     /translation="MGSALPLGDPSPPDGALPDDVRIDAATDFGVYLHVPFCRVRCGY
                     CDFNTYTATELRGARQDAYADEVRNEIALARRVLADRGPLRAAQTVFFGGGTPTLLPP
                     GDLARMLDGVREAFGIAPGAEVTVEANPDTMTDAVAQTLAEAGVTRLSIGMQSAVPHV
                     LAALDRTHDPANIATAVSAARSAGLAVSLDLIYGAPGESLGDWRVSLDTAIALAPDHV
                     SAYALIVEDGTKLERQIRRGEVPAPDDDLQADMYELADELLAGAGYGWYEVSNWATSE
                     SQRSRHNLSYWRGTDWWGFGPGAHSHVGGLRWWNVKHPAAYAQRLAAGESPAAGREWP
                     DEEARRLEDILLRSRIVEGVAVSEATDAGRRAVASLIADGLIDGAAAIAGRVVLTRRG
                     RLLADAVVRALTA"
     CDS             250425..251459
                     /gene="hrcA"
                     /locus_tag="LHIJIAID_02803"
                     /inference="ab initio prediction:Prodigal:2.6"
                     /inference="similar to AA sequence:UniProtKB:A0R0T9"
                     /codon_start=1
                     /transl_table=11
                     /product="Heat-inducible transcription repressor HrcA"
                     /db_xref="COG:COG1420"
                     /translation="MVSERGLQVLRAIVQDYVDTREPVGSKAIVDRHQFGVSAATIRN
                     DMALLEDEDLIAAPHTSSGRVPTDKGYRVFVDHLAELRPLSPAQRSAIGAFLEDTGDL
                     DDLLVRTVRTLTRLTGQVAIVQYPSFARANVSHVEVVHLGGTRAVVIVVTDTGRVSQR
                     VAFLASEPSDDDTVRLKSAMAALLTGASVRDGAAAIARLLDEADQTGRDDNTRIVLRT
                     LGEELEEFRHDRLVMAGSATLARRESDFRGSIYPLLEAIEEQVTLLRLMGEMVADEQG
                     LATSIGRENEAFGLAEASVVVGDYDVVGSRARLGVLGPTRMDYPSNLASVRAVAHYLS
                     RLLEEDEKAR"
     CDS             251491..252606
                     /gene="dnaJ2"
                     /locus_tag="LHIJIAID_02804"
                     /inference="ab initio prediction:Prodigal:2.6"
                     /inference="similar to AA sequence:UniProtKB:P9WNV7"
                     /codon_start=1
                     /transl_table=11
                     /product="Chaperone protein DnaJ 2"
                     /db_xref="COG:COG0484"
                     /translation="MADHYEVLGVERDASPDEIKKAYRRLARQLHPDVNPGEDASERF
                     KSVTHAYDVLSDPEQRQRYDMGGDGGFGGAGGANFGGFSDIFETFFGGGGGGTRAGRP
                     RSRRERGQDALVRVDLSLGDVVFGVHRDIEVDTAVLCDTCQGSCCQPGTQPVTCDICH
                     GSGQIQRAVRSLLGNVMTSQPCTTCQGYGTTIPYPCSTCQGQGRVRSRRTVSLDIPAG
                     VESGLRLQLPGSGEVGPAGGPNGDLYLEVTVEPHEVFSRDGDDLLATLEVSMVDAILG
                     TSVSIDSLDGSVDLDIRSGVQAGDELTIRGRGITPLRGGQRGDLRVGVQVVTPAHLDP
                     KSRALVQELAKRTKPAPPHLAEFHPGLFAKLRDKFKR"
     CDS             252611..253348
                     /gene="rsmE"
                     /locus_tag="LHIJIAID_02805"
                     /EC_number="2.1.1.193"
                     /inference="ab initio prediction:Prodigal:2.6"
                     /inference="similar to AA sequence:UniProtKB:P9WGX1"
                     /codon_start=1
                     /transl_table=11
                     /product="Ribosomal RNA small subunit methyltransferase E"
                     /db_xref="COG:COG1385"
                     /translation="MALHFVIDEASDAHPGGAVTLTGAEAHHAAAVRRVRVGETVTVG
                     DGRGVRLTGAVAAVAPKEVVVDVLDRVETPAAVPRTVLVQALAKGDRDELAVQAATEL
                     GVDEIVPWQAARSVSRWDPAKAAKGVARWDAIAREAAKQAHRDWLAEVTPPATTRDLA
                     ARASGARALVLEPTASDALTSVSFDEGDTRDVLLIVGPEGGIAPDELAALESAGATLV
                     RLGETVLRTSTAGPVALALVNAALGRW"
     CDS             253387..253734
                     /locus_tag="LHIJIAID_02806"
                     /EC_number="3.9.1.-"
                     /inference="ab initio prediction:Prodigal:2.6"
                     /inference="similar to AA sequence:UniProtKB:P44956"
                     /codon_start=1
                     /transl_table=11
                     /product="Purine nucleoside phosphoramidase"
                     /db_xref="COG:COG0537"
                     /translation="MSEPSVFTRIVDGEIPAEIIAETDNAFAIRDIAPQAPVHLLVIP
                     KTAKYRNVVELAAGDPALLAEVVGLANSVAAEHAGGDFRLVFNTGEDAGQTVFHVHAH
                     VLGGGLSEGSLGA"
     CDS             253727..254809
                     /locus_tag="LHIJIAID_02807"
                     /inference="ab initio prediction:Prodigal:2.6"
                     /inference="similar to AA sequence:UniProtKB:P9WIA3"
                     /codon_start=1
                     /transl_table=11
                     /product="PhoH-like protein"
                     /db_xref="COG:COG1702"
                     /translation="MPDDTENTVDRIYADGVAMVQLLGPQDRLLRTVEREHPDVQVHV
                     RGNEITLTGDADAVAAARELVDELIGMARAGQGLDPSDVTQSSRILRSDAGVRPSEVL
                     GEAILSSRGKVIRPKTMGQKDYVDAIEENTIVFGIGPAGTGKTYLAMAKAVQALQRKE
                     VSRIILTRPAVEAGERLGFLPGTLTDKIDPYLRPLYDALNEMMDPELVPKLMASGTIE
                     VAPLAYMRGRTLNDSFVVLDEAQNTTPEQMKMFLTRLGFGTRMVVTGDITQVDLPQGA
                     SGLRLVTRVLKDIEDIHFATLTSADVVRHTLVGRIVDAYTVYDEERLAARRDRDEASE
                     FANRAERRTTLRPNGPRDRQPKRGRS"
     CDS             254806..255273
                     /gene="ybeY"
                     /locus_tag="LHIJIAID_02808"
                     /EC_number="3.1.-.-"
                     /inference="ab initio prediction:Prodigal:2.6"
                     /inference="similar to AA sequence:UniProtKB:A0R0T0"
                     /codon_start=1
                     /transl_table=11
                     /product="Endoribonuclease YbeY"
                     /db_xref="COG:COG0319"
                     /translation="MTIEITNESGVEIDETVLLRLTEHNLAELNVSPDADLAILLVDE
                     GAMEALHVQWMDEPGPTDVLSFPMDELRPGTDEMPTPPGLLGDIVLCPQVAETQATAA
                     GHPTVDELILLTTHGLLHLLGFDHAEPEEEREMFGLQKELIGSFRAAERRRRA"
     CDS             255270..256592
                     /locus_tag="LHIJIAID_02809"
                     /inference="ab initio prediction:Prodigal:2.6"
                     /inference="similar to AA sequence:UniProtKB:P9WFP1"
                     /note="UPF0053 protein Rv2366c"
                     /codon_start=1
                     /transl_table=11
                     /product="hypothetical protein"
                     /translation="MTEALLLVAAVALVALGGLMASLEAALDVTSRADLADLADSARS
                     RAALLRIAADPDAHRTAVVFIRILAETAAAVLVTVVFMLLFDNIWWAMLAAVIVMTIT
                     SFVLVGASPRAVGRQHSKAFLRVCAPIVRGARIVLGPFAHLLVVVGDRLTPGIHRNTT
                     FSSEEQLLSMVDEAASQDLIEEDDRSLIHSVFDFTDRFVRAVMVPRTDMVTMDAAAST
                     QEAMALFLDKGVSRIPIADGEADDIIGVVYLKDLVQFAFRDESAWRGVRVAQIARPAV
                     FVPESMRAETLLQQMKREAVHVCLVVDEYGGVSGLVTLEDLIEELVGEIADEYDPRST
                     EVSDLGDGRYRVSTRLALDEVGELFDIELEDDDVDSIGGFFGKALGSVPVPGARVEAG
                     GLIMTGGTSRGRGRGLATVFVERAAAPDDGDPILSTRTGEIRVSRGSE"
     CDS             256595..257485
                     /gene="era"
                     /locus_tag="LHIJIAID_02810"
                     /inference="ab initio prediction:Prodigal:2.6"
                     /inference="similar to AA sequence:UniProtKB:P9WNK9"
                     /codon_start=1
                     /transl_table=11
                     /product="GTPase Era"
                     /db_xref="COG:COG1159"
                     /translation="MTERSGFVTFVGRPNVGKSTLTNALVGEKVAITSDKPQTTRRAI
                     RGILNRPGGQLVIVDTPGIHKPRTLLGQRLNDLVEQVLGDVDAIGFLVPANEKVGPGD
                     RRIAASLDGYRRAKKVAIVTKVDIASRDQITERLLEVNALREDWDAVIPLSAVTDDQL
                     DILGDELLKLMPKGPPLYPEGIVTDETIDDRIAEIIREAALEGVRDELPHSIAVTVED
                     IAAREGTDLTDIYANIVVERDSQKAIIIGHKGSRLADVGSRARAGIEPLVGGRVFLSL
                     RVRVAKEWQRDPKQLGRLGF"
     CDS             257509..258435
                     /locus_tag="LHIJIAID_02811"
                     /EC_number="1.3.1.103"
                     /inference="ab initio prediction:Prodigal:2.6"
                     /inference="similar to AA sequence:UniProtKB:Q59I44"
                     /codon_start=1
                     /transl_table=11
                     /product="2-haloacrylate reductase"
                     /translation="MAQAWFATGPDGISSWALREVDVAPPEAGEVTIRVRAAGMNPAD
                     VKHSARPGSAFPVPLGYEVSGEIAAIGADTEIGSGAAVVGDEVVAFRVSGGYATELTV
                     PASKVFAKPAPLSHAAAAGLLLAGATAAEMLELSGAADGDTVLLHGASGAVGVSFLQQ
                     AALRGIRVVGTASDASAGMVRQYGGMPIAYGDGLVERAREAGGTFVAALDAVGTDEAI
                     DASLALVADTRRIITIVRPDRVESDGIVAIGGMKRASAEFRDGVRGALVDLAGRGLLE
                     VPVARTYAFAEARDAAAHLMSGHAGGKLALVT"
     CDS             complement(258453..259085)
                     /locus_tag="LHIJIAID_02812"
                     /inference="ab initio prediction:Prodigal:2.6"
                     /codon_start=1
                     /transl_table=11
                     /product="hypothetical protein"
                     /translation="MMHRHLAAGLLLGAALLLTSCATPAAPGSAPDAPVGSALGSLWP
                     GPPSGEVVAQGMVLDTGDSPALCLGAVAESAPPQCSGIPLEGWTWEGVDGAETMSGQT
                     WGSYAVQGTYDGETFTVTQPPVMLALYDPMKPADPTGGKTGSGTAEELQTISDTLPDA
                     LADSYLGSYTDDRGWLWVDVVWDDGTFQEAADADFGDGKVVVNSALRAVG"
     CDS             259279..261051
                     /gene="leuA"
                     /locus_tag="LHIJIAID_02813"
                     /EC_number="2.3.3.13"
                     /inference="ab initio prediction:Prodigal:2.6"
                     /inference="similar to AA sequence:UniProtKB:P9WQB3"
                     /codon_start=1
                     /transl_table=11
                     /product="2-isopropylmalate synthase"
                     /db_xref="COG:COG0119"
                     /translation="MRNNQKPSNAPIHKYRPYSDLIRVDLPDRTWPTKRIEVAPRWCA
                     VDLRDGNQALIDPMSPERKRVMFELLVKMGYKEIEVGFPSASQTDFDFVRQLIDDGLI
                     PDDVTIQVLTQAREHLIKRTYESIAGAKQAIVHLYNSTSILQREVVFRTDQQGIIDIA
                     LDGARLCREYEKTIPETAVYYEYSPESYTGTELEFAVDVCNQVIEVFEPTPERKVIIN
                     LPATVEMATPNVYADSIEWMSRHLAHRENVILSLHPHNDRGTAIAAAELGYMAGADRI
                     EGCLFGNGERTGNVDLVALGINLLTQGIDPQIDFSDIDQVKRTAEYCNQLPVPERSPW
                     AGDLVFTAFSGSHQDAIKKGFEAMEARAKAEGRHIDEIEWAVPYLPIDPKDLGRSYEA
                     VIRVNSQSGKGGVAYLLKSDHALDLPRKLQIEFSGVVQAKTDAEGGEVSSGQIWSIFS
                     DEYLPASASDAKWGRFELLSTGTQSDMSGAITLDVTLRDGDERVTAAGTGNGPIAAFL
                     SVLHERGFDISLYDYVEHTLGAGGDAHAAAYVELQVDDQRLWGVGIDGDISTASLKAI
                     VSAVNRAIRSRSAAASDAGELAGV"
     CDS             complement(261073..261759)
                     /locus_tag="LHIJIAID_02814"
                     /inference="ab initio prediction:Prodigal:2.6"
                     /codon_start=1
                     /transl_table=11
                     /product="hypothetical protein"
                     /translation="MTEPQFLIPLWADLLAVGLGGIQGALFASGFVGQRRLDLLGVAI
                     IGIVMGLGGGLVRDLLLNTTPASLESNWYLPTATLAALFGMLLANVFQRLNGMIVALD
                     AVVIGMFGAFGTTKALALGLPPVPAIFVGACAAVGGGLLRDVFMGLPVAMMHVGSLYA
                     VAAAAGCAVLVALDAFGLSAVPAALICIGVTAVIRVLAVVFDISLPEQRAVYRRKVAV
                     ETSTIPIIRP"
     CDS             261794..262522
                     /gene="recO"
                     /locus_tag="LHIJIAID_02815"
                     /inference="ab initio prediction:Prodigal:2.6"
                     /inference="protein motif:HAMAP:MF_00201"
                     /codon_start=1
                     /transl_table=11
                     /product="DNA repair protein RecO"
                     /translation="MPTYRDDVVVLRTHKLGEADRIVTMLSRHHGKVRAVAKGVRRTS
                     SRFGARLEPFMVADVQLYKGRSLDIVQQAESIGAYGADIATHYDRYTAAYAMAETADR
                     LNESEATPQQYLLLVGGLRALARGDHASRSVLDSYLLRVMSLSGWAPSLGECARCGVP
                     GPHDWFVAQMGGVVCSACAPAGSARMSPETGGLLRALIAGEWDVVDGASDGATAASSG
                     LVAAYAQWHLERGIRSMSHLEAPR"
     CDS             262519..263322
                     /locus_tag="LHIJIAID_02816"
                     /EC_number="2.5.1.88"
                     /inference="ab initio prediction:Prodigal:2.6"
                     /inference="similar to AA sequence:UniProtKB:Q47RM6"
                     /codon_start=1
                     /transl_table=11
                     /product="Trans,polycis-polyprenyl diphosphate synthase
                     ((2Z,6E)-farnesyl diphosphate specific)"
                     /db_xref="COG:COG0020"
                     /translation="MSPKPYTHRDAVPYRPLDWTGIHPPAFPRNGVPDHVAIVMDGNG
                     RWANRRGLTRIEGHRAGEEVLLDVVAGAVQAGVKHLSVYAFSTENWARSPEEVRFLMG
                     YNRDVLHRRRDQLNEWDVRIRWAGRKPRLWGSVIKELQHAEELTAGNTGLTLTMCVNY
                     GGRHEIVDAMRAMGEEIAKGRLKPSAITEKTLRRHLYVPDMPDVDLFIRSSGEQRTSN
                     FLLWEAAYAEMVFLDTLWPDFSRTDLWGAIELYLSRDRRFGGAKDAPTT"
     CDS             263377..264054
                     /locus_tag="LHIJIAID_02817"
                     /inference="ab initio prediction:Prodigal:2.6"
                     /codon_start=1
                     /transl_table=11
                     /product="hypothetical protein"
                     /translation="MTDAIKIDVWSDIACPWCYIGKRNLETGLAETAADSDAPRVEVT
                     FHSYELSPDTPVDFDGSEADFLAGHRGLPAAEVEQMIARVTGVAAEAGLGYRYDLLKH
                     TNTVKAHELLHFAKEKGVQPELTERIMAAYFVEGRHVGRVDDLVDLAAEAGLDAGEVR
                     EALESSRYLDAVRADQAQAQAYGIQGVPFFVIDGKYGVSGAQPPAAFAQIARQVWAER
                     AEAPAAS"
     CDS             complement(264135..264629)
                     /gene="btuE"
                     /locus_tag="LHIJIAID_02818"
                     /EC_number="1.11.1.15"
                     /inference="ab initio prediction:Prodigal:2.6"
                     /inference="similar to AA sequence:UniProtKB:P06610"
                     /codon_start=1
                     /transl_table=11
                     /product="Thioredoxin/glutathione peroxidase BtuE"
                     /db_xref="COG:COG0386"
                     /translation="MPETPAITEIPFTTADGKEATLSELGDKAFLIVNVASKCGLAPQ
                     YEQLEELQKTYGDRGLQVVGFPCNQFMGQEPGSMDEILDYCAVNWGITFPIMDKVKVN
                     GSNAAPLYKALKKTTNAERAKGPVMWNFEKFLVTRDGQLHRFRPQTKPNEPEVIAAIE
                     SALA"
     CDS             264687..265853
                     /gene="dus"
                     /locus_tag="LHIJIAID_02819"
                     /EC_number="1.3.1.-"
                     /inference="ab initio prediction:Prodigal:2.6"
                     /inference="similar to AA sequence:UniProtKB:P9WNS7"
                     /codon_start=1
                     /transl_table=11
                     /product="putative tRNA-dihydrouridine synthase"
                     /db_xref="COG:COG0042"
                     /translation="MDMSTTLAPPAPLRIGPLVLDAPVVLAPMAGITNTAFRRLCREY
                     GAGLYVSEMITTRALVERNATTMRLIRHHESETPRSIQLYGVDPTTVEAAVRIIAEEG
                     HADHIDLNFGCPVPKVTRKGGGAALPWKTGLFREIVERAARAAGDLPLTVKMRKGIDA
                     DHLTYLEAGRIAEGAGVAAVALHARTASEFYSGTADWSAIAKLKETVTSIPVLGNGDI
                     WSAADARRMMTETGCDGVVVGRGCLGRPWLFGDLARELGSGHTAPAVDATLGFVAAAF
                     RRHAELLVEFFEDEGRGCRDIRKHVAWYFKGYPVGGELRAKLATASTLGEIDDLLATL
                     DLDAPYPGEAAEGQRGRAGTPKRPALPDGWLDSKELGDAASLALAAAELDTSGG"
     CDS             265843..267216
                     /gene="dgt"
                     /locus_tag="LHIJIAID_02820"
                     /inference="ab initio prediction:Prodigal:2.6"
                     /inference="similar to AA sequence:UniProtKB:P9WNY7"
                     /codon_start=1
                     /transl_table=11
                     /product="Deoxyguanosinetriphosphate
                     triphosphohydrolase-like protein"
                     /db_xref="COG:COG0232"
                     /translation="MVAELASGVGIASGRPAGYDDHDAERFHPEQHRSQRDGFARDRA
                     RVLHSAGFRRLAAKTQVLSPASPADFARNRLTHSLEVAQVGRELAIALELSPDVVDTA
                     CLSHDLGHPPFGHNGERALNDWAEDIGGFEGNAQSLRILARLEPKVVDAEGRSVGLNL
                     TRASLDATCKYPWTSEHAIPDPGGRQKFGVYAEDEAVFAWMRQGAPGRVRCIEAEVMD
                     LSDDIAYSVHDFEDAVLNGYLDPRRLADPREREAILTAIQSWVGLGFSRDELADALYR
                     LLRLPEWVTDFDGTRASIARLKNLTSEFIGRFARAATAATREHYDTPALTRFRGRMIV
                     PRVIEAEMAVLKGTIGAFVVSIDGRKGLYKEQRRVLKRLASALRERPEHLDHMHAVDF
                     AAAETDADRTRVIVDQVATLTDRFAIEWHSVLVGPVDLRELGLWHTGARNVAAPGFAL
                     PEPIEGL"
     CDS             267216..269069
                     /gene="dnaG"
                     /locus_tag="LHIJIAID_02821"
                     /EC_number="2.7.7.-"
                     /inference="ab initio prediction:Prodigal:2.6"
                     /inference="similar to AA sequence:UniProtKB:P9WNW1"
                     /codon_start=1
                     /transl_table=11
                     /product="DNA primase"
                     /db_xref="COG:COG0358"
                     /translation="MARIRQADVDEVKARTNIADIVGERVALKSAGVGSLKGLCPFHD
                     ERSPSFHVRPQVGYYHCFGCGESGDVYSFLRAMDHLSFTECVERLAGRIGFSLHYEDG
                     AAAPETSGRTRLYQANSAAAEYFRSQLASAEAEAGRRFLGERGFDAGAAAHFGVGYAP
                     KGWDHMRDALRKQGFTDEEMATAGLVSQGQRGVYDRFRGRVVWPIRDLTGQTIGFGAR
                     KLYDDDQGPKYLNTPETPIYKKAQVLYGLDLAKKDVSRSHRVVVVEGYTDVMACHLAG
                     VTTAIATCGTAFGSDHISVLRRVMGDDSASGEVIFTFDPDAAGQKAALRAFADEKRFA
                     AQTYVAVAPDGLDPCDLRLNKGDGAVRALMDAKAPMFEFVIDQKLTGFDLGSVEGRVG
                     ALRAAAPIVAEIRDPSLRPGYTRVLARKLGMDLGEVTPAVERAARGSRASRDNESPPV
                     DVAGAASAESTRVTVATLPRTASVALERDAIMGILQYGHTLDPAELEAALGLPMQHPA
                     LDAVRQAIVAQPDRARVGWSTDAVDATREPYRTLAAELLTTSFPALTEVEAKASTASL
                     CRRLRLRAIDREKAELLGAVQRVAPDSEEGRRVRVALRDLDQLRRALTETE"
     CDS             269103..269870
                     /gene="oppF_2"
                     /locus_tag="LHIJIAID_02822"
                     /inference="ab initio prediction:Prodigal:2.6"
                     /inference="similar to AA sequence:UniProtKB:P24137"
                     /codon_start=1
                     /transl_table=11
                     /product="Oligopeptide transport ATP-binding protein OppF"
                     /db_xref="COG:COG4608"
                     /translation="MVESEARDAGVVCDDLSIERVSAGLRVVDGVSLRVDAGGALAVM
                     GATGSGKSSLAAALAGVHGRDLSVVGGSAHVAGISLRARGRQRRIRQYRTGYLAQGAN
                     AALPSRLTVAEIVAEPITARDRRVNERALALRVAALLDELHLPIGSSPKYPYELSSGM
                     RQRVAIARSLVLDPEVLIADEPYANLDVDVRPAVLEALRRRQEDGMTLVAMSNDRELV
                     TGLAAQVLVIRAGHPVGVGADLDSLLWTPDEATRVGG"
     tRNA            269932..270007
                     /locus_tag="LHIJIAID_02823"
                     /product="tRNA-Asn"
                     /inference="COORDINATES:profile:Aragorn:1.2"
                     /note="tRNA-Asn(gtt)"
ORIGIN      
        1 ctgtgaaatg gccacccaat gctgggtggc cattttgcgt taacgcgcca atgagaggat
       61 gacgaaatga ctgaggacga gcagccccgc cgcgacggcg ggaagcgtaa gttcacccca
      121 tcgtcgtcgg actctcgagg ggatcgaccc cgcacgtccc gtggcggcgg ggatgacgcg
      181 cgctcgcgtc cctctgagaa gcgcgatggt gattcgcgtc ccgccgaacg gggagaccgc
      241 gccgcccgtc cctacgagaa gcgcgagggc gattcgcgtc ctcaccagcg tcgtgatggt
      301 gacgcccggc cttcggagcg tcgcgatggc gaccgcccgt atcagcgtcg tgatggtgac
      361 tcgcgtcctt atcagcgtcg tgatggtgac tcgcgtccct accagcgccg cgaaggcgac
      421 tcgcgtccct cagagcgtcg cgatggcgac cgcccgtatc agcggcgtga cggtgactcc
      481 cgtccgtacc agggtcgtga cggtgactca cgcccgtcgg agcgtcgcga tggtgattcg
      541 cgtccgtacc agcgccgtga tggcgactcc cgtccgtacc agggtcgtga cggtggctcg
      601 cgtcctttcc agaagcgtga cggtgactcg cgtcctttcc agcgtcgtga cggtgacgcg
      661 cgtccggctg agcggcgtga cggggactcc cgtccgtacc agcggcgcga cggtgactca
      721 cgcccgtcgg agcgtcgcga tggtgattcg cgtccgtacc agcgtcgtga tggcgactcc
      781 cgtccgtacc agggtcgtga cggtgactca cgcccgtcgg ggcgtcgtga cggtgacgcg
      841 cgtccggctg agcgccgcgg tggtgactcg cctccgtacc agcgtcgtga cagtgactcg
      901 cgtccgtacc agcgtcgtga cagtgactcg cgtccgtacc agcgtcgtga cggtgactcg
      961 cgtccgtacc agggtcgtga tggcgactcc cgtccgcatc agcgtcgtga cggtgactcg
     1021 cgtccgtacc agcgtcgtga cggtgactcg cgtccgtacc agcgtcgtga cggtgactcg
     1081 cgtccgtcgg agcgtcgcga tggcgactcc cgtccctacc aacgtcggga tagcgattcg
     1141 cgtccgtacc agaaacgtga cggtgactcg cgtccgtacc ctccgcgcga ccgcgacggg
     1201 ggttcgcacg aacgacgttc ctcgcgtccg ccgcaggatt ccgaccggcg tctgcagcct
     1261 gcgggcccga cagtgcctga cgaggtcacc gcgcgcgacc tgaacggtcc cgctcgcaac
     1321 gagttgaaga ccctcagcaa agacaatgcc gagcaggtcg cgcgtcatct cgcaatggcc
     1381 gcccagctga tcgacgacga cccggagctc gcacacgagc acgctctcgc cgcctcgcgg
     1441 agcgccggcc gcatcgccgt ggtccgtgag acggtcgcga tcacggcata cgccacgggt
     1501 gacttcgcgc tcgctcttcg cgagctgcgc acctaccggc gcatctcggg caaggacgac
     1561 cagatcgctc tcatggtcga cagcgaacga ggggtcgggc gccccgaccg cgcgctcgag
     1621 gtcggccgtg cggccgaccg ttccgccctg cccgtcgacg ttcgcgtcga gctcgccatt
     1681 gcgatgtcgg gggctcgcct cgacctcggc gagacggaac gggcgctgca cgaactcgac
     1741 atccccgagc tcgatcccga tcgcgctttc tcctggagcc ccgcgctgtt cgccgcacgg
     1801 gcgaccgtcc tcgaagagct cggccgccac gacgaggcgg ccgaatggct ccgccgcgca
     1861 gatatcgccg ccgatgtgat cgacgcgcag gatgccgact ccgagaccgt cgagctcgac
     1921 gaaatcgaag agatgatcat cgacgacgat cacgtcgatc acgacgatca cgtcgatcac
     1981 gacgacgagc ccgagcccga gcccgagccc gagcccgagc ccgagcccga gcccgagccc
     2041 gagcccgcgg aggacgcatc gctgtctgtc gatgacgccc agccggtcga tgagacacag
     2101 ctgacggagg agaccccgtc ggccgccgag cccgagccgg tcgagagcga cgccgtcgta
     2161 gcggaggatg acgcccccgc tcaggacgag ggctgatggc gctgttcggg cgcgtgcgcc
     2221 cgacgccgct caccgacgtc gaccttgtcc tcgctgatct cgacggcgtc gtgtacgcgg
     2281 gcgacggggc gatcccgcac gccgtcgacg cgctgactcg ggccgctgcc gggcggaggc
     2341 tggcctacat caccaacaat gcgtcccgtc gcgacagcgt ggtggctgcg cacctgaccg
     2401 acctgggcct tcccaccgca ccgaccgaag tcgtgaccag cccgcaggcc gccgtccgac
     2461 tcctccgcga gcgggtggcc ccgggcgccg tcatcctcgt cgtcggggga gacggtctgg
     2521 tcttcgagct cgaaaaggcc ggctacatcg tcacccgcag cgcggacgac gcgcccgcgg
     2581 cggttctgca gggattcgcg cccgatgtcg gatgggtcca tctcgccgaa gccgcctacg
     2641 cgctcaccct tccggaggac gagggcggca tcccctggat cgccaccaac accgactgga
     2701 cgattccgca ggcgcgaggc atcgcgccgg gcaacgggac gctcgtctcc gcggtgcaca
     2761 cagcggtcgg ccgattggcg acggtagcgg gtaagcctga gcgacccatc ttcgatgagg
     2821 ccgtggcccg gttcggggcc cggcatccgc tcttcatcgg agaccgtctc gacaccgata
     2881 tcgccggtgc gcacgccgcc gacatcgact cggtgctggt gctgacgggg atcgatcgtc
     2941 ccaagcacgt gctcgccgca ccgctgaatg ctcgcccgac gtacatcctg ggcgacctcc
     3001 gcgagctgca cgagccgtac cccgagacga tcgtccaggg cgacgtcacg tcggtgggca
     3061 aggcctcggt ctgcatcgac ggacccgacg tgcggatcgt cgccgaaggc gatcgcccga
     3121 tcgacctggt gcgcgccgga gccgccgcga tctggggaac gggccgtgcc atctacggct
     3181 tccgcgttcc ggagcgcctc tacgccgacc cgttccaccg ccgctgagca acctccgccc
     3241 ggcctcccgc cgacggcggg ggagtcggcg tatcgtggag gcatgacgat ggatgccgac
     3301 gacgacgccc gccgggaaga cctcgtctcg acgctcgacg tcatcgagga tcagccgctc
     3361 ggacagcggg cggcggcgta cgcgatgctc gccgacgacc tggcccgccg gctcgaatca
     3421 gctccgcgcg atcgcacggt atgacggccc gtctcgacgc ggccgtcgcc gcacgcggtc
     3481 tcgcacgctc ccgcacgcat gccgcccagc tgatcgatgc gggtcttgtc agtgtcgacg
     3541 gagaacccgt cgtgaagccg tcggcgaagg tcggcgacga tcagatcatc gacgtggcgg
     3601 catccgacca ctacgtgagc agggcggcgc acaagctcct cgccgcgctc gacgcgttcg
     3661 gtgtcgaccc cgcagggcgc gtcgccctgg acatgggcgc gtcgaccggc gggttcaccc
     3721 aggtactccg cgagcggggc gcggccacgg tgatcgccgt cgacgtgggt cacggacagc
     3781 tctcgccgga gatcgcagcc gatcggggag tgatctccgt cgaaggcttc aacgtccggc
     3841 acatgagcgc gacgtcgctg agcgacgcga gcggtgtcgc gcaatcgccg tcgctcgtca
     3901 ccggcgacct ctccttcatc tcgctcactc acgtgctgcc ggccgtcgcc gcgacgtgtc
     3961 ctgcggcaga tttcgtgctg ctcgtgaaac cccagttcga agtgggccgg accggggtgc
     4021 gcgagggcct ggtgacggat gccggcaggc gcgccgatgc ggtggcgacg gtgctctggg
     4081 ccgcctggga cgtgggcttc ggcacgcgcg gagtcatctc gtccccgatc gcggggaccc
     4141 acggcaaccg ggagttcctc gcgcatttca cagccgggac gaccgatgac gtcaatccga
     4201 cacaatggtt ggacaccgtg aaccgactgg cgggagccgc atgaccaacg cgacgcgaaa
     4261 catcctggtc gtcgcgcacg cgcaccgcga cacgaccgtc gcgggcgcac gccgtgtgat
     4321 tgcggcgatc gacgcggcgg gagcgcggcc ggtgctcccc ggtgacgatc ccgacctggt
     4381 ggccgtcgtc gccgacctcg agaccgcggt gctcggcgac accgtcgaca tcaccgacat
     4441 cgaggtcgcg atcgtcctgg ggggagacgg cacgatcctg cgcgcggcgg agatcgtccg
     4501 caccgccgcc gtacccatcc tcggcatcaa catgggccac gtcggcttcc tggcggagct
     4561 cgaggccgac gacatcgacg aagccatcgc ccgggtcatc gcccgcgatt acgacgtcca
     4621 cgagcggatg gccctctcgg tgcaggtgca cgacggcgac ggccacgtgg tctacgacac
     4681 gtgggccctc aacgaggcca ccgtggagaa agcttcgcgc gaacggatgc tggaggtcat
     4741 gatcgagatc gacggccgcc cgctgtcgag tttcggctgc gacggcgtgg tcgtcgccac
     4801 ccccacggga tcgaccgcct acaacttctc cgccggcgga cccgtcgtct ggccgtcggt
     4861 ccaggcgctg tgcctggttc cgctgtcagc ccacgcgctc ttcgcccggc cgctcgtcct
     4921 cggaccggag acgtcggtgc gcatcgacgt cctcgagcgc aatcagggcc gcggcgtgct
     4981 gtggtgcgac ggccggcggt cgcaggacct gccgcccggt gcgtccgtgg tggtgcgccg
     5041 ctcgcagcgt tccgtgctgc tcgcgcggct gcatccgtcg gtgttcaccg accggctggt
     5101 ccgcaagttc cagctgcctg tcgcgggatg gcgtggggac gtgaaggtcg cgccgtgatc
     5161 gagcacatcc agctgagcga cctgggcgtc atcgcctcgg ccaccctgcc gatcggtccg
     5221 gggttcaccg cgatcacggg tgagaccggc gcgggcaaga cgatggtcgt caccggtctc
     5281 ggcctcctgc tcggacagcg cgccgattac ggtgcggtgc gttcgggcgc cgcgcaggcc
     5341 gctgtcgagg gcgtctggat cgttccggag gaggggcccg tcgtcgagcg cgtgcgcgac
     5401 gccggcggtg acgtcgagcc gctcggcagc ggcaaggccg aactgtatct cggtcgcacg
     5461 ctctcgagcg aaggccgcag ccgtgcgacc gtcggcggtc gcacggcacc ggcgggcgtg
     5521 ctcgccgacc tcgccgacca gctcgtcgtg gtgcacggcc agtcggatca actccggctg
     5581 aagtcggcga ccgcgcagcg cgacgcactc gaccggttcg cgggcgagac ggtcgcggcg
     5641 ccgctccagg agtaccgtga gctcttcgac cgctggcgca gcgccgcggc agaacttgcc
     5701 gcgctgacag ccgatcgcga cgcacgtgcc caggaggcgg cggagctgcg cgatgccatc
     5761 gcggcgatcg aagcgatcga cccgcagccc gacgaagacc tcgacctcgc ccagcgcgcc
     5821 gaccggctcg ccaacgcgga agagctgcgc ctggcggccg cctcggccca ctcggccctc
     5881 tcgagcgacg aggatcagcc ggacgtgctc gccctcctcg ccgaggcgcg gcgggcactc
     5941 gaccgcgcag ccggcgccga cgagagcctg caggtgcacg ccgcggcgct ggaggagctc
     6001 ggataccggg tggccgacgt cgccggcgac ctcagcggct atctcgccga cctcgacgag
     6061 ggtggacccc acgagctcgc tgcggtcgag gaacggcgcg cggcactcag cggcctcgtg
     6121 cgcgcccacg gatcgctggc cgccgccctc gagctgatgg agacagggtc ggcccggctc
     6181 gtcgagctcg acgacgactc cgaccgcatc gaccggctca ccgccgagcg cgacgacgca
     6241 cgcagcgccc tcgacgccgc ggccgccgcg ctcacggccg cgcgccggtc ggccgccgtc
     6301 cggctcgccg acgccgtgac gaccgagctc cgtcacctcg cgctccccga tgcgcgtctg
     6361 acggtggcgg tcgaagaggg gagcgagacg gcatccggtc gcgacgacgt cacgatcctg
     6421 ctcgcgcccc atccgggcgc cgagcctcgg ccggtcgcga agggcgcgtc gggcggagag
     6481 ttgagccgcg tcatgctcgc gatcgaggtc gtcatcgccg cgacggatcc ggtgccgacg
     6541 ttcgtcttcg atgaagtgga tgccggcatc ggcggcgccg cggcgatcga ggtgggcagg
     6601 cgcctcgccc agctcgcgca gaacagtcag gtcatcgccg tcacccacct cgcccaggtc
     6661 gcggccttcg cgaacaatca cctgtcggtc gtcaaggccc acgacggctc ggtcaccgcc
     6721 tcgagcgtcc ggcgcctcga gggaggcgaa cgcgccgcgg agatggcgcg gctcctgtcg
     6781 ggaatggccg attcggatgc cgcgctggtg cacgcccgag agctgctcgc actcgggtcg
     6841 gcgggctgac ggcatcccga tcccgacact cgatccgctt ctggacgagg tgtccgcagg
     6901 gactgataga gtgaaagccc gtgacggaca cttcgggcgc gggacgcaac aacgacacca
     6961 ccaagcacat attcgtgacg ggcggtgtcg tttcttctct cgggaagggc ctgacggcgg
     7021 ccagcctcgg caaccttctg acggcgcgcg gactgcacgt cgtgatgcag aagctcgacc
     7081 cgtatctcaa cgtggatccg ggaacgatga acccgttcca gcacggtgag gtcttcgtca
     7141 ccgacgacgg cgccgagacc gatctcgaca tcggacacta cgagcgcttc ctcgacgtgg
     7201 aactcagcca ggcggccaac gtcacgaccg ggcagatcta ctcccaggtg atcgccaagg
     7261 agcgccgcgg cgagtacctc ggcgacacgg tgcaggtcat cccgcacatc accgatgaga
     7321 tcaagcggcg gatgcggctg caggccaccg aggatccccg gcccgacgtg atcatcacgg
     7381 aggtcggcgg aaccgtcggc gacatcgagt cgcagccgtt catcgaatcg gcccgccaga
     7441 tccgtcacga gctcggccgc acgaacgtgt tcttcgtcca cgtctcgctc gtcccgttca
     7501 tgggggcatc gggggagcag aagaccaagc cgacgcagca ctcggttgcg cagctgcgct
     7561 cgatcggcat ccagcccgat gcgctcgtcc tccgcagcga ccggccggtc accgagtcga
     7621 acaagcgcaa gatcgccctc atgtgcgacg tggacgagga tgccgtcgtg aacgccgtcg
     7681 acgtgccgtc gatctacgac atcccgacga tgttgaacga gcagggactc gatgagtaca
     7741 tcgttcgggc gctggggctc ggcaaggccg cggaggtcga ctggactcgc tggaacaagg
     7801 tgctcaacgc ggtccacaac ccgaagcacg aagtcacgat cggcctcgtc ggcaagtaca
     7861 tcgacctgcc cgacgcctac ctgtcggtga ccgaagcgct gaaggccggc ggcttcgcgc
     7921 aggagacgaa ggtcacggtc acctgggtgc cctccgacct gtgcgagacg cccgaaggcg
     7981 ccgccaaggc cctctctgcc gtcgacggca tcgtcgttcc cggcgggttc ggcatccgcg
     8041 gtatcgaggg caagctgggc gccctgaagt tcgcccgcga gcaggggctg ccgacactcg
     8101 gcatctgcct cggcctccag tgcatggtca tcgagtacgc ccgtcacgtc gccgggatcg
     8161 agggcgcctc gtcgagcgag ttcgatcccg agacgcccca cccggtcatc gcgaccatgg
     8221 cggagcaggt ggacatcctc gatcgcggcg acctcggcgg cacgatgcgg ctcggactct
     8281 acgaggcgga gcttgcagag ggctcggtgg cggccgaggt ctacggggcc acccgcgcaa
     8341 cggagcgcca ccgtcaccgc tacgaggtga acaacgccta ccgcgcgcag atcgccgagg
     8401 ccggcctcgt cttctcggga ctcaaccccg agctcgacct ggtcgagtac gtcgagcttc
     8461 cccgcgacgt ccacccctac tacatcgcga cgcaggcgca cccggagctc cgttcccgcc
     8521 cgaccgaggc gaacccgctg ttccgtggcc tcatcgccgc ggcgctcgac cggcaccggt
     8581 cgagcgaact gttcgacgtc gagaacggcg agtgaggtcg tcatgacgca cactccgctg
     8641 agcgacgagc gtgccgcggt cgaggtcacc cgcaccgaga cggtgttcac cgggcgggtg
     8701 tggaacatcc gccgcgacga attcgcctac ggcgacggct cgatcacgcg cgagtacgtc
     8761 gaccactcgg gcgccgtggc ggtgctcgca ctcgacgagg acggccgcgt gctgctgatc
     8821 cggcagtacc ggcatccggt cggattccgg gagtgggaga tccccgccgg actcctcgac
     8881 gtgcccggag aagacccgct cgaggccgcg aagcgcgagc tcgccgagga agcggacctg
     8941 accgccgaga ggtgggacgt gctctcggac ttcttcacca gccccggcgg cagcgacgag
     9001 gcgatccgca tctacctcgc ccgcgacctc acggcgacca cggaggcttt cgcccgcacc
     9061 gatgaggagg ccgacatcga ggtgtcgtgg gtggccctcg acgaggtggt ggatggcgtc
     9121 gtggcgcgcc ggctgcagaa tccctcgctc gcgatcgcgg ctctcgccgc gcacgtcgga
     9181 cgcgaacggg actggtcgac gctcggtccg gccgatgccg agtggcccgg ccggagccgt
     9241 cccgtcggct cgaagtaacg cccggtggag ctggcgcgcg cgatcgacgc ctatctgagg
     9301 cacatcacga tcgagcgcgg gctctcgtcg cacacgatcg acgcctaccg gcgcgacctc
     9361 gcggggtacg cgagctggct cgccgaccac gatgtcgtca cggtcgaggg gatcaccccg
     9421 gggctcgtga gcgacttcgc ggcagagcgg gcatcggcgg agcccccgcc ggcggcgacc
     9481 tcgctggccc gggtgcagtc gtcgatccgc agcctgcacc gcttcctcgc ccgcgagggc
     9541 atcgccccgc aggacccgac cggaaagctc cggccgccga aggcgccgat gaggttgccg
     9601 aaggcgctgt cggtcgacga cgtcgtgcgg ctcctcgacg gatccggtcc tgcgccggag
     9661 gatgccgcgc ccggcgacct gatcggcatg cgcgatcgcg ctctcctcga actgctgtac
     9721 gcgacgggcg cgcgcgtctc ggagatcgtg cagctcgacg tcgacgacct cgggcacggc
     9781 gatgtcctcc gcgtgcgggg caagggcgac aaggagcgga tcgttcccgt gggttctttc
     9841 gcacaggcag ccgtggacgc ctacctgacg cgggcccgcc ccgagctctc gcggcggggg
     9901 agggctacgc cgcgcgcgtt cctcggcgcg cggggggcac cgctgtcgcg gcagagcgcc
     9961 tggctcgtga tccagcaggc ggcggagcgt gcccgcctca ctgcccacgt gtcgccccac
    10021 acgctccggc actccttcgc gacccacctc ctccagggag gagccgatgt gcgcgtggtg
    10081 caggagcttc tcggacacgc ctccgtcgcg acgacgcaga tctacacgca cgtgaccgtc
    10141 gacgcgctcc gcgacgtgta tctgacctcg cacccgcgcg cgctctgagc acccggccgg
    10201 gcaggatcgc ggcgcgcggc ggcggcctcc cgcggcggcc gctcccgccg actagaatcg
    10261 ggggacgcac ggtgaaggca ggagatcagt ggcggtcagc aagcggggca cgacgacagg
    10321 cgaggcggcg gtgtcggacg acgctccgat gggaccgacc ggtcgcccgt accacgggtt
    10381 ccccacccct ccgaagctcg acggccacgg ccccgcgcgc atcatctcgc tctgcaacca
    10441 gaagggcggc gtcggtaaga cgacgacgac catcaacctc gcggcagggc tcgcctcgta
    10501 cggtcgccgc gttctcgcgg tcgacttcga tcctcagggt gcgctgtcgg ccggtctcgg
    10561 tgtgcagacc catgagggtc tgacgatcta cgaccttctc ctcgacccga agcgcgaccc
    10621 gaaggacgtc atcgtctcga cgtcggtcga caacctcgac atcctcccgg cgaacatcga
    10681 tctgtccgcc gccgaggtgc acctcgtcaa cgaggtcgcc cgcgagacga tcctcgcccg
    10741 cgtcctgcgc aaggtggccg ccgactacga cgtcatcctg atcgactgcc agccctcgct
    10801 cgggctgctg acggtcaatg cgctgacggc cagccacggc gtgctgatcc cgctcgagtg
    10861 cgagttcttc gcgctccgag gcgtcgcgct cctcatcgag accatcgaca aggtccgaga
    10921 ccgactgaac ccctcgatca ctctcgacgg cgttcttgcg acgatgtacg acccgcgcac
    10981 gctgcactcg cgcgaggtgc tcgaacgcgt cgtcgacgcc ttcggtgacg acgtgctcga
    11041 gacggtcatc ggccgtaccg tgaagttccc cgacgcttcc gttgcgggcg tgcccatcac
    11101 gaagttcgcg ccggagcatt ccgctgcgca ggcgtatctg cgcctcgctc gggagctggt
    11161 gtcccgtggc gccgtcgcct gacgaggccc ccgcacaggc tgacccgatc acgccctccg
    11221 gcgctgcggc atccgtcgcg gtggtcgacg agggcgcggc ggaacccgga ttccgagtga
    11281 gcctcggcaa cttcgacggc cccttcgatc tcctcctcac cctcatctcc aaacacgaga
    11341 tggacatcac cgaggtgtcg ctcagcaagg tcaccgacga gtttttgtca tacctgcgag
    11401 gtctcaccga cgatgccgac ctcgagcagg catccgagtt cctcgtcgtc gctgccacgc
    11461 tgctcgacat gaaggtcgcc gggctcctcc cgcagggcga gctcgtcgac gccgaggcgg
    11521 tggcgctgct cgaggcgcgc gacctgctgt tcgcccggct gctgcagtac cgggccttca
    11581 aggaggtctc cgcctggttc gccggctgcc tcgatcggga gagccgccgt cacgtgcgtg
    11641 cggtccggct cgacgccaag caccgccggg cggtgccgga gctcgtgtgg accctgtcgg
    11701 catccgattt cgcggcgatc gcccttctcg cgttcgctcc gaaggagatc ccgcacgtcg
    11761 ggctcgacca cctgcatgcc ccgctggttt ccatccgcga acaggccgcc atcgtcgtga
    11821 cccttgtgcg ggatgccggc cagctgacgt tccgcgagct gatcgccgga gcggtgcagc
    11881 ccgggatcgt cgtcgcgcgg ttcctcgcgg tgctcgagct ctaccgtcac gccgcactct
    11941 cgttcgagca gctcgaaccg ctcggcgaac tcaccctgcg ctggaccgcg gaacgctggt
    12001 cccaagagaa cctcgccaca ctgggggccg actatgaccg atgacgtcac cgaggtcgag
    12061 gcggcggccg cgccccggac gaccgccgag atcgcccgga ggctcgaggc gatcctcatg
    12121 atcgtcgacg agccgcagag cctggtcgcg ctcgctgccg cggtcggttc tcccgtcgca
    12181 gcggtccgcg cggccgtcga cgatctggtc gccgactacg acggcgagcg atgcgggccc
    12241 cggcgcggct tcgagcttcg agaggtcggc ggcgggtggc ggttctacgt ccgtgatgag
    12301 cacgacgcgc tggtcgccga tttcgtcaac gggcaggcgc cgtcgcgcct gtcgcaggcg
    12361 gccctcgaga cactcgccgt gatcgcgtac aagcagcccg tctcgcgcag ccaggtcgcc
    12421 tcgatccgcg ccgtcaacgt cgactcggtc gtgcgcacgc tcctcgcccg gggcctgatc
    12481 accgaagcat tcaccgaccc cgagaccggg gccatcaact accgcacgac cgacgccctg
    12541 ctggggcacc tcggcatcaa ctcgctcgac gagttgccgc cgatctcccc gctgctcgac
    12601 gacggctctg cgggtttcga cggggaggta ctccgatgac cgacagtgaa ggcatccgac
    12661 tgcagaaggt tctggcgaac gcgggggtgg cctcgcgccg cgtctgcgag cagtacatcg
    12721 tcgagggtcg cgtgcgcgtc aacggggagg tcgtgaccga gctcggctca cggatcgacc
    12781 ccgaggtcga cctggtcgac gtcgacggca ccgcgatcca gctcgatacg agcaaacggt
    12841 acgtcgtcct caacaagccg accggcgtgg tgtcgtcgat gaaagacgat cagggtcgcc
    12901 ccgacctccg gcgcttcacc gaggactggc ccgagcgcct gtacaacgtg ggccgattgg
    12961 atgccgacac gagcggcctg ctgatcctga ccaacgacgg cgatctggcg catgtgctcg
    13021 ctcatccgtc gttcggcgtg acgaaggtct acatcgcgaa ggtcgaaggc cgcgtcaccg
    13081 cgcagaccat agccaccctc acgaagggcg tcgagctcga tgacggtccg atcgtcgccg
    13141 acaaggcgcg cctcctcgac cagagcggcg acacgagcct ggtcgagctg acgctccact
    13201 cggggcgcaa ccgcatcgtc cgccgcatga tggccgaggt cggtcacccc gtggtcgagc
    13261 tggtgcggcg ccagttcggc ccgctgcacc tgggcacgct ctcagcggga cggacccgcg
    13321 agttgactac agtggaacgt ggcgcgctgc tcactctggc gcgccaggcg gacactccgc
    13381 ccgaggagcc cactcaggag cagttgtgac cgacgtgacg tacgcgcgcg ctcgcgccgt
    13441 ccgcacgacc ggcaccgttc gtatcgtcgg cgcagggctg ctgggatcca gcatcggaca
    13501 tgcgctccgc gcgctcggcg tcgatgtcgt gctctccgac gcgtctccgg cgcagctgcg
    13561 tcttgcggtg gactacggcg caggccgtca ctccgccgac ggcgacagcc cggaactcgt
    13621 ggtggtggcc gttccgcccg acgtgacagc cgacgtcgtc gagcgcgaac tcgccgctca
    13681 ccctcaggcc gtcgtcaccg acgtggcgag cgtcaagctc gacccgcttc aggtcctccg
    13741 ctcccgcggc gtcgacctca cccgctacat cggatcgcac ccgatggccg gtcgcgagcg
    13801 cgggggagcg atctcggcac gcgcggacat cttcatcggc cggccgtggg tgatctgccg
    13861 cgacggtgag accaccgctc gcgacctcgc cgtcgtcgaa gggctcgctc tcgacctcgg
    13921 cgccacgccg atcgagatga gtccggtcga gcacgaccgc tcggtcgccc tcgtctcgca
    13981 cgttccccag ctcgtggcct ccctcctcgc cggccggttc gtcggcgccc aggaggggtc
    14041 gctccgcctc gccgggcagg gtgtccgtga caccacgcgc atcgcggcgt cggcgcccga
    14101 actgtgggtg cagatcctcg gagccaacgc cgatcctgtc gtcgacgtgc tcgacgccct
    14161 cgccgacgat ctccgggcgg tgtcgtcggc cttgcgggct cccgatcgcc ccggatcgag
    14221 gcgcaccgtc gccgacacca tccggcgcgg taacgaggga gtcgagcgac ttccgggtaa
    14281 gcacgggcag aaccgtcgct tcgacaccgt cgtggtgatg gtcgacgaca ctcccgggca
    14341 gctcggcaag ctcttcgggg acctcggcga gctcgaggtc aacgtcgagg acttccgcct
    14401 cgaacattcg ccgggcgcgc agttcgggct cggcgagatc agtgtcgtgc cctcggcggt
    14461 gaccgtggcc accgatggcc tcgccgcacg aggctggaag attgcgagtc tcaatgactg
    14521 aacccctgac catcgctatc gacggacccg cgggcagcgg caagtcgagc gtgtcgaagg
    14581 ccgtcgcccg cacgctcggg ttcggctacc tcgacaccgg cgccgcctac cgcgccctcg
    14641 cgtggcacgt tctggagcac cgcgccgaca cgtccgatca ggccgctgtc gtcgacgccg
    14701 cgggcgactt cgactacgcc atctccctcg accccgacga gtactgggta cgtgtgggag
    14761 acgtgaccgt gaccgaggcg atccgcgatc cgagggtgac gtccgccgtc agcggtgtgg
    14821 cccgggttcc cgtgatccgc gaacaggtga acggcatgtt ccgacgactc gtcgccgagt
    14881 ccgagcggcc cggcgtcatc gtcgaaggcc gcgacatcac cacggtcgtc gcccccgacg
    14941 cccctgtgcg catcctgctg accgcggccc ccgaggtgcg ggccgcgcga cggagcgccg
    15001 aattgaccac tcaggatgcc gcggcggtcg ccgctgcgct gcacaagcgc gatgcatccg
    15061 actcccaggt cgtcgacttc ctcaccgccg cccccggcgt gacggtcgtc gactcgaccg
    15121 acctggactt cgcacagacc gtcgacgccg tcctggctgt cgtgcggtcg ggaacgggag
    15181 gctcacgatg agcgccgaag acgaatacca cgcaggcccc gaccggatcg aggagaagct
    15241 cgccaacctc gacgagacgc tcgccgacca gcgggcggcg gcgctgcgcg cctcgctgtc
    15301 ggagtacgag ctcgacgagg aggacgccga cctgctggcc ggtttcacgg cgggcggaga
    15361 ggtcgtggag ctgcttccgg cgctcccggt gatcgccatc gtcggtcgac cgaacgtggg
    15421 caagtccgcg ctcgtcaacc gcatcctggg ccgccgcgag gccgtcgtgg aggacacccc
    15481 gggtgtcacg cgtgaccgcg tgacgtacaa gggggagtgg ctcgatcgct cgttcaccct
    15541 cgtcgacacc ggtggctggg aggcagacgc acgcggcatc gaccgctcgg tcgccgccca
    15601 ggcggagatc gccatcgacc tctgcgatgt cgtcctgttc gtggtcgatg cgatggtcgg
    15661 cgccacggcg accgatgagc aggtcgtccg gatgctccgg aagtcgaaca agccggtctt
    15721 cctcgtcgcc aacaagatcg acgatgcgcg ccacgagccc gaagccgccg cgctgtggaa
    15781 cctgggtctc ggcgagccgc acccggtttc ggcgatccac ggccgcggag tggccgatct
    15841 gctcgacgcc gtcatggccg tgctgccgga gatctccgcg gtggccaaga acgagctcgg
    15901 cgggccccgc cgcgtcgcca tcctcggccg gccgaacgtc ggcaagtcgt ccctcctcaa
    15961 caaggctgcc ggtgaggagc gcgtcgtcgt gaacgagctc gcgggaacca cgcgcgaccc
    16021 ggtcgatgag gtcgtcgaac tcggcggcaa gctctggcgc ctggtcgaca ccgccggcat
    16081 ccgtcgtcgt gtgcacctct cgcagggtgc cgacttctat gcctcgctcc gcaccacggc
    16141 ggccctcgag aaggccgagg tcgccgtcgt cgtgctcgac gtgaccgagt cgatcagcgt
    16201 gcaggacctc aacatcatcg acctcgtgct cgagtcgggc cgttcgctgg tgctggcgtt
    16261 caacaagtgg gaccgtctga acgacatcga catggacaac gccgaccgtc gccggtacct
    16321 cgagcgcgag atcgagcagg acctggcgca cgtcgcgtgg gccccgcgcg tcaacctctc
    16381 ggcccgcacc ggtcgtcacc tcgacaagct ggtcccggcg ctcgagaccg ctctcgagtc
    16441 gtgggatcag cgcatcccga ccggcaagtt caacgcgttc ctcgccgagc tcgtcgccga
    16501 gcacccgcac ccgctgcgcg gtggaaagca gccgcgcatc ctgttcggga cgcaggcgtc
    16561 gacgcgcccg ccgacattcg tgctgttcac gaccggcttc ctcgacccgg gataccggcg
    16621 attcatccag cgtcgcctcc gcgagctgtt cggattcgag ggcaccccga tcgtcacgaa
    16681 catgcgcgtg cgcgaacgcc gccagcgctg agcggtcggc atccgttgtt ccgtgggatg
    16741 acggatgccg cctctcggcc atcggccgcg tgagaagctg gacgcgtgac cctcgaccac
    16801 cctggaactc cgccccggcc caccgggccg cgggatccgg gtgatgcgtg ggtggtgtcc
    16861 ggcaccggtg aacggtactg ggggcgcttc ggcgcggcgg ggctcctcgc ccacgatccg
    16921 gatcgcggag tgctgctgca gcaccgcgtc gcatggagcc atcacggcgg cacctggggg
    16981 atacccggag gcgcgcgcca tcagggcgag tcggcgacgg atgccgcgct gcgcgagtcg
    17041 cacgaggagg cgggcgttcc gagcggatcg ctgaccccgc ttctgacgag cgtgctcgat
    17101 ctcggcgtct ggacgtacac gaccctcgtc gcgcgcgtgg ccacgccctt cgagccggtg
    17161 atcgccgatc ccgagagcac ggccctcgag tgggtgccgg tcgacgcggt cgacgacctg
    17221 ttcctccatc ccgggttcgc cggttcgtgg ccgatgctgc gcggcctgct cgcggagcgc
    17281 gcgacggtgg tggtcgacgc ggcgaacgtc gtcgggtcgc gccccgacgg gtggtggcgt
    17341 gaccgctccg gagccgcgac gcgtctgcag gacgacctgg cccgtgtcgc ggtgacgggt
    17401 gttgccgcgg aggagttcgg cttgcccggc tcgacctggt ttccgaccat ggtcgccgtg
    17461 ctcgagggcg aggcgcgcgg agcggcggac gcctcgccgc acgtggagat cgtccgtgcc
    17521 gcaggggagg gtgacgacgc gctcgtcgcc gaggcggaga gccgccgtgc ccgcggcgac
    17581 cgggtcatcg tggtcacgag cgaccgggcc ctcgccgacc gcgtcgccgc cgtcggcgct
    17641 gcggcgcgcc cggtgtcatg gcttcgcgca cagttctgat ccggcgtgca gccgcgctcg
    17701 tcgcggtcgt gatcgtcgtc gccgccgggc tcgcggtgca ccttttggcg ccggagacga
    17761 cggcatccga catcgccggc gacgcgctct acgtcgccgc ggtcgcatcg gccctcgtcg
    17821 tggtcgcgcc tcgtctgtcc acacgcttcg tcggagcggt ggtgctctgc tggtgcatcg
    17881 gggtcgagct gttccagctc accggactgc cgtcgcagtg gggatcggag tttccgcccg
    17941 ccctgctcgt gttcggtacc gtcttcgacc cgcgcgacct cgtgatctac gccgtcaccg
    18001 tgctcgtcgt gatggtggcg gatgccggcg cgcggcgcgc cgtcgatctg cgactgtcgt
    18061 ctcgtgccgc cggcgctcag tcctgacggc cgcgcagctt ctcgatgtcg cgtcgttcgc
    18121 gcttggtggg acgtccggcg ccccgatctc ggacggccac catcgcgacc ggctcccgga
    18181 cgggcgtgcg gtcttcggcg gcgagggcgg cgatgggcgc gccgacgcgc ttcgagatga
    18241 tctggcggac gaccagcatg cggtcgaatc ccgcgatgcg cacgcgaagc tcatcaccga
    18301 tgcggacctg ctgggcggcc ttcgccttgt ctccgttgac ccggacgtgt ccggcgcggc
    18361 acgcggtcgt cgcggcggaa cgcgtcttgt agacgcgcac ggcccacagc caggcgtcga
    18421 cgcgaacggc atccgccatc tgatcctcct ggtggtcgcg gtgggtgacg agcgcgcgct
    18481 cgtcgacccg gaccatcgta gaacggctca ggtgccctcg agtcgtgccg tcacgaggtc
    18541 gtgcatcgcg gcgtcgaacg agacgacgcg cacctcgcgg acgcgggtgg gtgtctcgag
    18601 gagtgtcgac accgccgcgt ctaccgcatc gacgtgcggc cagccgtaga tgccggcgct
    18661 gacgagcgga gtcgcgatgg tctcggcgcc cagttcgtcg gcgatctcga gcgcccgccg
    18721 gtagcaggac tcgagcaggg tgcggtcgcg ttcgccgacg cggaagttcg gaccgaccac
    18781 atggatcacc catcgcgcgg gcagggcgcc gcccgtggtc cacccgccgt cgccggtcgg
    18841 gaggccgcgc gggtagcggg cgatgcagtc ggccagcacg cccggtccac cggcacggtg
    18901 gatggcgcca tcgacaccgc cgccgcctcg catcgcccgg ttggcggcgt tgacgatcgc
    18961 gtcgacgtgc tgctcggtga tgtcgccgtg aaccgcggtg aggtggggca tcacacctcc
    19021 cgggcgacga tcggccggga ggcgccgggc ctcaccgtct cgacgaaccc tgccgccacg
    19081 aagctcgaca gtgcgccgtg gtagaggtcg ttcgtcgatg ccgtgcgttc cgacgtgtcg
    19141 atcgggtacc cctccaccac tcgggcgccg tggcgccgcg cgtgatcgac cgcggcggtc
    19201 agcagggcgt tcgcgacgcc gaggccgcga tgctccttgc atacgacgaa gcacgtgacc
    19261 gcccacacgt cggggtcggc catgggctca ggcgacttct gcacggcgcg ggtgcgggcg
    19321 agtctcggct ggtcgggccg cggcgccacc ttcacccagc ccgccgcgtc gccgtcgacg
    19381 taggcgagaa gagcggatgc cacgggtgcc gccagatcgc cggcgagccg ctccttgcgc
    19441 tcatcgtggg tgagggcgtc gaaatccttg ggcgccagca tccaccactg gcaccagcat
    19501 gttgcgccgt cgccgccgcc ggtcagtgcg cgttcgacgt cggcgaggcg gtcggatgtc
    19561 gccggttcga tcgtgatctc actcatgcgg gcagggtagc gccgaggccg gacacgcgga
    19621 aggcggtggc ggttcgcgga gccgcctccg accgggtagg attggggagt tgtccgcgag
    19681 ggcaatggac cgggatgtgg cgcagcttgg tagcgcactt gactgggggt caaggggtcg
    19741 caggttcaaa tcctgtcatc ccgacggtcg aaagggaggg cactggcttc gcgccggtgc
    19801 ccttctcgtt ttacgcccca gcggtcgcta tacgtgccac catgagtcat tgagcggcac
    19861 ctgcgacccg gacacgcaat cgggctcgat cgaccattga ttctcgggct ggtcgctcgc
    19921 gacgagacct tggatcccgc cctcgctcat cgtgaaccat gccgtcgcgt gcggcgggca
    19981 ttccgccacg cattcagatg gccccccatg gttccaccta tagcgatcgt tgcgacggtg
    20041 gaaggagcgg gtacgggctc agtgcggccc gtgctggttc gcgtgtgcgt ggcagcgcgc
    20101 gaggagatcc gcgcggctct cctcggcggc ctgggcgctc tcggtgatgc tttgcccctt
    20161 gccgctcgcg gcgctcacat cgagttcggg gcgaccaaac agaacatcgt agaacggcgc
    20221 gaggtcctca tcggagaact tgaaggttct actgagtgtc tgcaggggcg tgccccactg
    20281 gctaccgctg tccgcgttga tgtccgcacc ttcatcgagc aagcgggcga gcaggggagc
    20341 ttcggcggcg aaatcgtgct gtgttgcgct cagcaacacg tgcaacgcgt tcacgttgct
    20401 gtcggtggcg gcgctggcat ccgcaccgtc gtcgagcagt cgcgtggcga tcgcgactcg
    20461 gctggcggga tcgccgttgc gaagagctcg catgaggaga gtcagtccgt ccttgtccgc
    20521 ccacgtcgcg tgcgcgggtt catagtcggc gaagaactgg gcctcgctct tggtcgcgga
    20581 gaagtagacg cgggggaaga ccatgacccc cacggtagcg acgacccgga cagtcggcca
    20641 caggagtagc cccacctgtc ggcgtcggag ccgcaactgc gacccggacg tgcaatcggg
    20701 cccgatcgac gatctctcag aacgcgacca agaccgagga gactggttcc gtgataggtc
    20761 gtcggcggtc gttggtcttc gtgtcagctg cggtgttctc gttgccgctg ctgtccgcgt
    20821 gtggtgccgg cagcccgccg gccggtcctc tgttcgagga ggtcgccgac agcccgcatg
    20881 cctacgtata catgatcgac ggcacggaga tggagttcac cgacggcttc gagacatttg
    20941 ccgcacccga tgacgccgac gtggtcatcg agtcgatccg ttctgtcggt gactccgatg
    21001 aggtcactgt gatcggcacg ctggtctccg gccctttggg ggagaacggc acctggcagt
    21061 ccttcgacgc ctatccgcca gtggagggaa tcgaggccga caccttcgag gcggagggcg
    21121 cacgcatccc cgcggggtcg gggcattatc agatcctgat cgggtatcga ggtgtgatca
    21181 cggagatgtc cgttcggcgc ggcgtcgagg tcacctaccg gatcgaggac aagacctacc
    21241 gtgacacgct gccggcgagc atcatcatgt gcccacccga tgaggaacag gcatgtctcg
    21301 acgagatgga ccgacccgtg gagcagttcg tcgacgaaca gtagacggcg cgtcggatga
    21361 cccgcaggtt acgtgaccct gggaggcgcc tgaccgttcc aaaccgggga gcaatccgct
    21421 ccggatgacc gttcgtgcgg aaaaacaccc ataccgaaaa cgagacactc gaccggagcg
    21481 ccaccgcagc cgctccgctt cctccctcac atccgaccgc tgctcccggc ccggcgaggg
    21541 cccttcgtgc tccgcgatcg ttgcgttcgc gactcgtcgg ccagctcgcg agcttcgggt
    21601 tcatcggcgg catcgcgttc gtggtcgacc tggcggtcta caacgtcctt cgcgcgagcg
    21661 ttctgcaaga gtcgccgatc tggtcgaagg tcgccagcgt cgccgtcgcg accatcgtcg
    21721 cctggctggg gaacaggtac ctcaccttcc gccgcgagcg atccccgcac gcggtccgcg
    21781 aaggcgtgct cttcgccatc gtcaacgtgg tcggcctcct catcgcagcc gcgtgcctgt
    21841 tcgtctcgca ctacatgctc gggttcacct cgcagctcgc agacaacatc tccggaaacg
    21901 gcgtcggtct cgtcctcggc acggccttcc gcttcgccgc gtacaggtgg ctggtgttct
    21961 cgccccgcgc ccgcactctg cggctccctc gctctgctcg ccgacccgct ctggacatcg
    22021 gaggtaactc gtgatccccg cccgcgacac cagcatcctg cccgctcatc cccgtcacgc
    22081 cggggctgct cctgaccctc tcctgactcc ggtagcgcca ccccccgggc aagctccgct
    22141 gaacgagaca gacacgtcgg tgccggacat caccgctccc gcgtcgacgg gcgggttctt
    22201 tcccgactgg tcggtcgggg agtggatcgg gtacagcggg atcgtcctcc tcgcgatcgt
    22261 gcttacggcg atcgccgtga cgacgctgtg gtggatgctg cacgcatggc ggtcggccgc
    22321 agatctgcgc gccacgcagt tcagcgcctc tccccgcccc gcgcagcacc gcttcaccct
    22381 tctggtgccc ggtcggcacg aggaagaagt gatgggtcag accctggacc gccttgcgca
    22441 gcaggaccac ccgaacttcg agatcatcgc gatcgtcggt cacgacgacc ccggaaccga
    22501 actggtcgtc agggaagcgg ccgcccgtaa tccgcatctc atcaaagtcg tcgtcgacga
    22561 cagcgtcccc aagaacaagc cgaaagctct caatcgcgcg ctgaagatcg ccacgggcga
    22621 catcgtcggt gtgttcgacg cggaagacga ggtgcacccg ggattgctca cggtcgtcga
    22681 ctcgaagttt caggaaaccg gcgccgatgt cgtgcaaggc ggcgtgcagc tcatgaactt
    22741 cgagacgagc tggtggtcgc tgagaaacgt tctggagtac tacttctggt tccgttcgcg
    22801 cctccacttc cacgcccgtt ccaagttcat cccgttgggc ggcaacactg ttttcgtcac
    22861 ccgcgaccgg ctcgaatggt ctgagggctg ggatgaccag tgcctcgcgg aagactgcga
    22921 gctcggggtg cgcctgtcga gcgacggtgc gaacgtcgtc gtggcataca accccgaata
    22981 cgtcacacgt gaagaaactc caccgacgct gacgtcgctc tacaagcagc gcacgcgatg
    23041 gaatcagggg ttcctgcagg tgctcggaaa gggcgagtgg aagaagctcc ccaccctgcg
    23101 tcagcgcatg tacgcccgct acctgctcaa catgcccttc atccaggcgg cgacgggtgt
    23161 cctgatcccg atctcgatcg ccttcatcct gctggtgaag gtgccgacca tcgtcgcgct
    23221 gatcaccttc ctgcccttga tcccgacgat cgtcaccctg gtcgtcgaag ccgcaggtct
    23281 ggccgagttc ggccgggtgt acggcaagaa ggtccgggtg cgcgactacg tgcggctcgt
    23341 cctgggcctc gtgccctatc agatcttcct cgccgcggcg gccgttcgtt ccgtgatccg
    23401 acagctgaaa ggcgacggca gctgggagaa gacggagcac accggcgccc accgcggcgt
    23461 gacggagact tccacccccg aagcatcggg tagctcggct gatctcgttc ctgcggcggc
    23521 cgtggaggcg gaaaagtgac atcgacactc aaccgaacct cggcgatcgt ggatcgaccg
    23581 gcgaccgcgt cgggccggga cggcaccact cgcggaccgc actcaccgtg gtggcggtca
    23641 cggctgcacg acctcgcctg gctgctgccc gcgctcgtcg tcggcatcgt cgtgaacgcg
    23701 atcaacctcg gtggatcacc acagcgcatc gacgacgaag gcacgtatac ggcccaggcc
    23761 tgggccatcg gcaacctcgg cgaactcacc cattacacgt actggtacga ccacccgcca
    23821 ctcggttgga tccagatagc gggctacgcc gcgctcaccg gagcgtggga tcgccacgat
    23881 gtcgccgtca tcgctgctcg agaggcgatg ctggtcgcga cggtcatcgc agcgatcttg
    23941 ctgtggctgc tcgtccgccg gatcgggttc gctcgcccca cggcatccgt cgcgacagtg
    24001 atcttcctgc tgtcgccgct ggctgtccag ttccaccgcc aggtgtacct ggacaacatc
    24061 gcgacggcat ggttgctcgg cgcgctcctc ctcgcgatga gtcgacacaa gcagctcctc
    24121 ggctacatcg gcgccgctgc agcgttcggc atcgctgtcc tgaccaaaga gacgtacctc
    24181 ttggcgctcc cgctggtcgc gtggctcatg tggcgcggcg ccgaccgcac cacgcgccgg
    24241 tacacgttgt ccgtggctgc cgcggtcctc tctctcttcg gcctgagcta cgtcgctttc
    24301 gctctggtga aaggcgaggt catgcccggc gatgaccgtg tgagtctgtt cgaagggctc
    24361 gccttccagc tggcctcccg tgagggcagc ggttccctcc tcgaccccga gagcctcatg
    24421 tcccgcaccg tcggcatgtg gtggcagctc gactccgtcc tgatcgtcgc cgcgctcggt
    24481 tcggctgtcg cagcgcttct cgtgcggcgt ctgcggccat gggcgatcgt gctcctcgcg
    24541 ctcacggctt tcatgttccg cggcgggtat ctgccggttc cgtacgtcat catgctgctg
    24601 ccgttcgccg ccctggtggt ggcggggatg ggccaggtcg cggtcgaacg gctgcgggcg
    24661 aggtcgagca cgcgccgcat gatctcgcag gccggcggag cggttctcgc aggtggcctc
    24721 gtcgtggccc tggccgcggc cggacccctg tggaccaccc agctgcgagg cttccttctc
    24781 gccgacctcg accgtccgct tcgtgatgca gagctctgga tgcagacgaa cgcggcgccg
    24841 gagtcgcgga tgctggtgga cgacgccatg tgggtcgatc tcgtcgacga gggcttcacc
    24901 cgcgagaacg tggtctggta ctacaaggcc gacaccgact ccgatgtcca agcattggcg
    24961 ccgggtggat ggcgagacta cgactacgtc atcacgacgg attcgatgcg aacgttcccg
    25021 acagaattcc ccacggttcg gcaagccatc gacaacagcg tcgtcgtggc ctccttcggg
    25081 gagggcgcgc aacaggtgga catccgatac gtcgacagcg atcagtccgg acttgcgcag
    25141 gcaggcgacg atgagctcta cgcggcgcgc tccctcgccg gccagcagct gttgaccaac
    25201 cccgacgtcg gcgtccctgc agaggctcag gagctgatga ccgccggggt cgtcgacagt
    25261 cgcatcctgc tgagcgtggc gcagctggct gcgacgggca agctcgacat cgcagcgatc
    25321 gagcaactcg acggggaccc ctccggcgtg caccgccagc tggtcatcag ctcattcgcc
    25381 gggcgcgacg cacgcgggag cggcgccggc tccgacgatg tgctcaggtt ctacgactcc
    25441 ttgagcggcg cgctggcacc cctgtccacc gagcgcagcg atgcgggtgt ggtgatcacg
    25501 ttcgacccgg tcgaaccggc caccctcctg ccgcgtcctg cggcgtgaat cccgaaccgg
    25561 tctgacaggc cggtcgatcc cgaagaaagg cgaaccatga tccggaacac ctcacccctc
    25621 cactcggcgg cccgttcccc ccgacgcgct gcccgagggc tggctctcgc ggcagtggcg
    25681 gccgtgccgc tcgctctcgt cgtcgcggcc gccccggcag cctcggctgc ccccgccgac
    25741 cccggcggct gggcacgtgt cgcgcatctg tcgccggaca ccaaatccgt cgatgtgcag
    25801 atgacagcgc ttgccggcgg cgccgtcgtg tacgaactcg acgatgtcgc atacggcgcg
    25861 gtcagcgact acatcccgct cgctgaaggg acgtatgtcg tttcgatggt gccttcggat
    25921 gccggcgacg atgccgaacc ggtcgtggag cagtccgtcg aggtggccgc cggcgacccg
    25981 gtgaccgtcg ccgcttacgg tgtcaactcc gacctcaaga ccgcggtgtt cgaggacgac
    26041 ctctccgctc ccgcccgggg tgaggcgcgt gtccgcgtga tccaggcctc gacgctcgag
    26101 ccgaccgtca gcgtggatac cgcagaaggc cagccgatcg cgcgtgacgt tcccaccggg
    26161 accgccaccg gatacgcctc ggtcgccgcg ggatcctgga acctggaact tgcaggagcg
    26221 gcggacatgt catctgccga cgtcgatctc ccggcgggtt ccgtgtcgac gctgttcgtc
    26281 ctcgacaacg ccgcgggcgc tctcaccgcc aaggcggtga cggattccgc gacgctggcg
    26341 gacatgccga tcggcggaat cgagaccggt ggaggcggga cggcgggcga gcagaacgcc
    26401 cccgtcggtt cgatcgcggt ggttgctctc gtcctggggg gcgtcgcttt ctcgatcgcc
    26461 gcacgtcgtc gccggggaat cgaggagagc agctgatgcg aaactcgcgg atgcttgcgg
    26521 gagcttcggc gaccgtcgcc gtcgctcttg ctctcaccgc ctgcgcgggc gccggcccga
    26581 ccgacccttc cgcgccggcg aaagacgaca cctccgccga gaccttcctc gacgagtacg
    26641 tcgaggaagg tcgggtcgtt cgcacggacc agggtggcga cacggtgagc gagggtcagg
    26701 cgtacggtct gctgctcgcg gtcgtcgccg acgatgaggc gcggttcgac gagatctggc
    26761 agtggaccac cgccaacatc cagcgcgatg actccttgct ggcgtggcga tgggatgacg
    26821 gggcgatcgt cgacgacgaa cccgcctccg acgccgatct cgacgcggcg cgtgcgctcg
    26881 tgctcgcggg ggaggcgttc gatcgacccg atcttcgcgc tgacggtgtc gagctcggcg
    26941 acgccctgct cgatgagatg acggcgtcca ccgccctcgg gcggatcctc ctccctggac
    27001 catgggcgac cacatcgccg cacgcgtaca acccgtcgta cgcgtcgccc gtcgcctacg
    27061 cggtgatgtc ggacgcgtcg ggggatccgc ggtgggccga gctcgcggag ggcagtcgag
    27121 ccgcgacgaa ggcactgtgg gacgcgaacg ccctgccgac caactgggcg accatcgcgg
    27181 acgacgggtc ggtcgcgatc gcgggggccg cagacggaac gggcgagccc tcgttcggat
    27241 atgacgccgc ccgcgcctcg atccgctacg ccgagtcctg caccgctgcc gacgtggagc
    27301 tcgccgctcg aatcgccgcc gcccttccag tggatgacgt gctgccggca gagatcgact
    27361 ccggcggtgg atcgctgaca accgaccagc acccggtcgc ctacgcggcc cgggccgccg
    27421 cctacgctgc ggacgggcgc agcgcggacg cagacgccga cctcgcgcgg atgagagaca
    27481 ctgcagcgcg cgtcccgacg tacttcggcg acgcgtgggc cgcgctggcg gacgcgatgc
    27541 tcaccaccgc gaccctcggt ggatgtcccc ggctcgacgt ctcatccgct gacgcacgag
    27601 gagcatcctc tcgctcggat gccggtgccc tccaggatcc tgtgccggcc cgggccgcgt
    27661 cggacgccgt ccccgaacat gtctccattc cggcgatcgg ggtcgaatcc gacctgatcg
    27721 ggctcggccg cggcgccgac ggatggatcg aagctcccgc ggattacaac gacgtcggct
    27781 ggtacgaaga cggggtcgtc cccggtgacg tcggccctgc ggtgatcgcg gcgcacgtcg
    27841 actcgccgtg ggccgccgcg atcttccacg atctgtcgaa actcgctcca ggtgacacgg
    27901 tgtccgtctc ccgcagcgac ggcacggtcg cagagttcgt cgtcaccggt acgcagagcg
    27961 tcaagaaaca caccttcccg acggaatcga tctacgcgcc cgtccccact ccggagctcc
    28021 gactggtcac gtgcggcggg cccatcagcg gcgagaccgg gctctacgag gacaacatcg
    28081 tcgtgaccgc ggtcgcgtcg acggaacagt gaacgaaagg ctctgacatg cacaccacgc
    28141 tcaccatcat cccgacgtac aacgagcggg agaacatcga atggatcgtc gaccgcgtgc
    28201 tggccgtggg acgttccgac gtcctcatcg tcgacgattc gtcgcctgac ggcaccggtc
    28261 acgtcgcaga cggactttcc tcgaggcacc cgggcgtgca cgtcctccat cgaacggcga
    28321 aagaaggact cggtcgcgcc tacctcgcag gattcgcctg gggtcgcgcc cgaggatacg
    28381 acgtcctcgt cgagatggat gccgacggtt cgcaccagcc cgaggcgctc ccgacgatgc
    28441 tcgaccagct gagctctgcc gacatcgtcc tcgggtcgag gtgggtgccg ggcggcaaag
    28501 tggtgaactg gccgctgcac aggaaggtcc tgagcgtcgg cggcaacgtc tacgcgcgcc
    28561 tcgcgctggg aatcagcgtt cgcgacgcga ccggaggcta ccgcgcttat cgcacgaccg
    28621 ctctcaacgc gatcggtgtg gacggcgtcg cctctcaggg ctactgcttc cagctggatc
    28681 tgctctggcg aggactcgag agcggacttc aggtcgtcga agtccccatc accttcgtgg
    28741 agcgtgagca tggcgtgagc aagatgagcg gaagcatcgt ccgggagtcg ctcctgatgg
    28801 tcaccatgtg ggggatccgc cgcaggctga ccgctgcgcg ggagctgctt ctccatcacc
    28861 ggcgccttcc gtccgttcgc gccaactcgc gccgcctcgc cccctcctga gtgcgggttc
    28921 ccgccgatcg cccgacgggc ggcgccgagg acggatcatc gggagagcga cctccgtccg
    28981 cgttgcaccc ggtcgtagga gggctggcgc agcgcgcgaa cccagcggta catgccggcg
    29041 cccggcagca gccacgttcc cgcatcgaac cggagggcct cggtctgatc ccgcggcctt
    29101 cggagggtga tcacggcgaa cggacgccac ggcccggcgg tagacgcgaa cgacagctgc
    29161 agtcgccagt ccgcgcgtgt gagggcgtcg tcgagagccg ccccgcccgg ggggagcggg
    29221 gcgccgagcg gcttggtgcg cagcagcacg ggtccgcttg tgccgcgata gggcagcagg
    29281 atgccgaagg tcgccgcgga gggccgggta tgcgggagga gcgcgaagcg caggggcagt
    29341 ccgctccccg tcgaggcgaa ctcgaggtcg gcggtgcctt ctccggtctc gacgcggagc
    29401 gcgagaccca ggatgtcggg aaccggagcg gggagtccga gggagcgcga cagtcgcccg
    29461 atgacgggag cgctccggcc ggcgggcggg gcgtcgatcc acgagacgcc cgaccgggcc
    29521 gagcccgcaa cccaccggat atcgccctcg agaatgattc ctcgcgaatg gatgggcctc
    29581 ggatgccgga gcgcctgcag tgcgccgaag ccggcagcga gacctcgacc gagggcgcgg
    29641 gtgacgaagg gaccggtcat ggacgtatcg atgttctcgc tcgtcgccgg tcaagcccgt
    29701 gcggagaccg tcataggatg accggatgaa cgcgcttgcc agagccacgg acgcgcagat
    29761 cgatgccgtg tgcgaagcct tcgcgtccgt gtcgtggccg ctgggccgcg acgacttccg
    29821 ggccctcgtc ggacgcctgg ggtggcaatc caagttggag acctccagcg gtatccaaca
    29881 ccgttccggg tattccgtga acctgccgac cgttcgttcc ctggtcgcgg acgacgcggt
    29941 ctcacaggtc gtgatcgcgg tctccgataa gactgacgac cgaatcgcac tgcggggtgc
    30001 cgcgcgcgaa ctgcggtcgg tgctgaacgg gcaccttggt gcggccgacg gtgtgcaggg
    30061 cgacgacgcg cactgggaac tgggcaacgg tggccggatc tggctcagga ccgtgccgaa
    30121 gaaagtgctg ctcgtcgtcc aggaccagcg gttcgccgat gtggagcggc gcgaggagcg
    30181 gctgggcatc gatgccggtc gcgcggcgga cgctggtgag gacatcggct gacgatcttc
    30241 ggttgcccga cggcccgctg tcgccgctgg gggacgccca tcgtaggctc gtgcggtggg
    30301 catcggagag tgggtcgcgc cgaagcggct ggggcgggac ttccgctggc tgctcgcctc
    30361 gtcgtggacg agcaacgtcg gcgatggcat cgcgctcgcg gcatccccgc ttctcatcgc
    30421 gtcgatgacc gattcgcccg tgctggtcgc gtcgggcgcc atcatgcagt tcctgccgtg
    30481 gctgctgttc gggctgcacg cgggcgcgat cgccgatcgc gtcgatcgtc gtgtgctcat
    30541 catggtggcg aacggcaccc gcgccctcgt gctcgtggcc ctctgcgcct tcctcctcac
    30601 cggcgtggcc aacatctggg tggtgctcgt cgtggcgttc gtctacgggt gcgccgaggt
    30661 gttcgtcgac accaccagca gcaccctgct gccgatgatg gtgaaaaagg ccgacctggg
    30721 catcgggaac gcccgtctgc aggcgggctt cctcgtcgcc aatcagttcg gcggaccgcc
    30781 gctcggcgcg ttcttgttcg cggtcggatc gttctggccg ttcgccgtgc aggcactggc
    30841 cgtcgcgctc gccgtcgtgc tcatctcccg catcgccacc actcgggtgc ccgtccccga
    30901 tcgccctcgg acggccgtcc acaccgacat ccgggagggg gtccgctggc tctggcagaa
    30961 ccccccggtg cggaccctgg tgatcatcat cctcacgttc aacatcacct gggcggcgcc
    31021 ctggggagtc ctggtgctgt acgcgaccga ctacctgcag atggggcctg tcggatacgg
    31081 cgccttgacg accgcgtccg cgatcggcgg gctgctgtcg acggtgagct tcggatggct
    31141 cgagcggcga ttcaccttca cggcactgat gcgggtctgt ctgagcgccg aggtgctgat
    31201 gcacctcgcg ttcgcgctca ccacctccgg cgcggtcgcg ttcgtcatca tgatcgcttt
    31261 cggcgcgtac gcgttcgtct gggcgaccat ctcgacgacc gtccgccagc ggctcgtacc
    31321 gcatgagctg caggggcgga tcgcttccgt gaacatggtc ggcgtcttcg gcggcttggt
    31381 gatcggccaa gcgctcggag gcgtcatcgc gcagatctgg ggactcacgg gtccgtggtg
    31441 gttcgcgttc gtcggggcgg cgctcacact gctgctcgtt tggcggccca tctctcacat
    31501 cgccgccgcg cccgtcgtcg acgatgagac ggatgccttg caatagccat tgacacgatt
    31561 cattcgatcg gatggatcgg ttgcgccgcg cggcgaagcc gtgcgagcat gtgtccacga
    31621 ggacggaatg cgctttccag cggtggatgc gcggcgtcct tccgcgtgat ctcgttcaca
    31681 cgcacccgcc tgctgcgctg ccctccgacc gtcaggtccg ggctgatcgg catgccttct
    31741 cgccgacgat gtccaggagg aaccccttgg ctgcacgcca tctcgacgcc cccgcccgcc
    31801 cccggccgat ccggtcggcc ctcgcgacga cgtccgccgc cgtcctcatc gccacgctcc
    31861 tggccgcatc ccctgcgacc gccgaggcag cgggcgaccc ccgtccgctg ccgacgggtg
    31921 acgtcgtggc cttcgacttc ggaccgggtg ccgtcgccga cggcgcgatc ggtgtcaccg
    31981 cggccacgac cttcgacgcc gaatggggct acgggttctc gaccgccccg tcggccgacc
    32041 cggccgacgt cgaccgcggc ggcgacgacg ccgtgcgttc cgacttcgtc gccgcgcagg
    32101 gcggcacgtt cgagatcgaa ctcggcgcgg gcgactactc cgtcgcgatc gtggcaggcg
    32161 acgccgaggg cgcgacggac atctccgtga ccgccgaggg gatggcgaag gtccagccga
    32221 ccacgaaagc cgcgggggag tacctcgaga tggcgttccc catcgccctc gtcgacgggc
    32281 gtctgactct tcagatcgga ggcgcggcgg catccctggg cgccctcacg atcacccgcc
    32341 tgcccgagcg cacggcgggg gcgatcccca cgacctacct caccggcgac tccacggtgc
    32401 agacctacga cgcgacggcc tacgcacccc aggcgggctg ggggcagatg ctcgaccgct
    32461 tcctcaccga cgacgtcgcc gtgaccaatc gctcgatcgg aggtcggtca tcgaagaact
    32521 tcatcaccca ggggcgtctc gacgaggtgc tgcggacgat ccgtcccggt gactacctgt
    32581 tcacccagtt cgggcacaac gacgcgacgc agggtgtcga cgaccggtat gcgtcgccgg
    32641 ccgactacaa ggagtacctc cgggtctacg tggacggggc ccgccagcgc ggtgcgactc
    32701 cggttctggt gacgccggta tcgcggcgga acttcgaccc cgagacgggc ctgttccggg
    32761 tgagcttccc cgagtacgtc gagaagatga ccgagctcgc gaccgaggag gacgtgccgc
    32821 tgatcgacct gtcagcatcc agccgcgcct acctcgacga gatcgggccc gaggcggcca
    32881 aggccgtgtt cctccacgtc gacccgggcg tcttcccgaa ccgtcccggc ggcacggtcg
    32941 acgacacgca cttccaggag tacggcgcga tccagatggc caggctcgtc gcccagggga
    33001 tcgccgagct cgacgacccg ctcgcggcga aggtgaccga caccgagcag ccgggcgccg
    33061 ttcccgcgtc gccgcagaat ctcgtcgcag gcggcatcag caacggaggt gcgaccctcc
    33121 ggtgggacgc ggttcccgcg gccgacatct acaaggtcta ccggcaggct gccggcgacg
    33181 cggccgatgc ctggacgctg gtcggcaccg tgacccagcc cacgaccctc gtgcagggcc
    33241 tgaccgaggg tgcgacattc cgctaccggg tcgtcgcggt caacggccgc ggggagtctg
    33301 agccgtcggc catcgtcgag ttcacgacga agcaggccgc ctaccgtttc gacttccagc
    33361 tgaccggcaa tcccctggcc gccgggtaca ccgaggtcac gccgaatctc gcctattccg
    33421 cagaacgcgg cttcgggttc acgaacaccc tcccggcgaa cgccggtcgc gaccgcggcg
    33481 ccgccgacgg ctcgagcgac ctcgtccgcg acttcgtcct cccgggcgac agctccacct
    33541 tcgcgctcga cgtgccgaac ggcacctact cggtgaagac cttctcgggc gactggatcg
    33601 gctcgacgcg cacgagcttc cgggtcgagg ggaaggatgc cggttccggc aacgccggac
    33661 gcggcgcagt ggcgaccgtg cttcggggtc ccttcctcgt gaccgacggc cagttgaaca
    33721 tcgaggcata cggggccgcg gcaggcacgc gcctcaacgg cctcgaggtc actccgatcc
    33781 tcctcggtcc caccggactc gccgtcgccg gcatcgacgc cgatcctgcc gcgccgacga
    33841 tcgaactcga gtgggagacc gaagccgggc tccgctggaa cgtctaccgc acatcgatgt
    33901 tcgacacggc ccccgtcctg atcggagaca ccgacgaggc tcgctacgtc gaccggacgg
    33961 cgcgggtcgg actcgattac agctatcacg tcaccgcgat cgaccagacg aacctcgaat
    34021 cggtgccctc gaagacggtg aagacgagcc tcgtcgatcc gggcgtcgag gcccccgctg
    34081 cgccccgcga ggtgaccgcc gagcgcgtcg acaagcgtga gatcgaactg tcgtggacct
    34141 ccccgaccga cgcggtgtat gcgctcgtgt tccgctccga gaccgaaggg gaacgcggcg
    34201 acctcgtcgg caccgccgac gtcgcgcgct tcatcgactc ggacgtcctc accaccgtgc
    34261 cctacttcta caccgtggta ccggtcaacg cgggcggcgc cggcgcggca tccgatcagt
    34321 tcgagacgcc cgcgcccacg gtgctccagc gtcaggccga gtacctcgac cggggcgtgg
    34381 cggccacgaa gacggatgcc ggtgtgctcg tgtcgtggcg cctgctcggc accgatcctg
    34441 cggacgccgg cttccacgtc taccgcgacg gaaagcgcat caccggatca ccggtgaccg
    34501 actccacgaa tctgctcgac gaggacggcg ccgatgactc gacctacttc gtcacccgcc
    34561 tgagcggctc cggcgacgac gtcgtcgaga cgaccgagtc cgacccggtc ggcgtgcaga
    34621 cggcggccta tcggtcgctc gagctgcaga aaccggccga cgactacacc cgggacggcc
    34681 agccgtacac ctactccgcg aacgacacct cggtgggcga cgtcgacggt gacggacagt
    34741 acgagctgat cgtcaagtgg tacccgtcga acgcgaagga caactcgcag ggcggttaca
    34801 cgggaaacgt ctacgttgac gcctaccgca tggacggcgc gcggctgtgg cggatcgacc
    34861 tcggcgtgaa catccgggcc ggtgcccact acaccgatct catggtctat gacttcgacg
    34921 gagacggccg ggctgagctg atcacccgca ccgccgacgg cacgatcgac ggcgcgggcc
    34981 ggcccatcgg caacgccggt gccgatcacc gcaacagctc gggctacgtc ctccaggggc
    35041 ccgagttcct cacggtcttc aacggtctca ccggggcggc ggtcgacacg atcgactacg
    35101 tcccgcagcg cggtgacgtc ggctcgtggg gcgacaccta cggaaaccgc gtcgaccggt
    35161 tcctcgcgtc ggtcgcctat ctcgagggcg agcgccccag cgcggtcttc agccgcggct
    35221 actacacccg agccgtcatc ggcgccttcg acttcgacgg cgaagagctg tccgagcggt
    35281 gggtgttcga caccgacgac gacgggtccg aggcggtcta cgggcagggc taccactcca
    35341 tgtcggtggc cgacgtcgac ggtgacgcga aggacgagat cgtcttcggg tccgccacga
    35401 tcgacgacga cggcgaggtg ctgtactcca ccggactcgg ccacggcgac gcgctgcacg
    35461 tgtcggacct cgacccgtcg cgaccgggcc tcgagatctt cgccgcccac gagaccatgt
    35521 cggcgtcggg aaaccggggc gccaccttcc gcgacgcccg gaccggtgag atcctctggg
    35581 acatccccgc cacggtcgac accggccgag cagcctccgg cgacatcgat ccgcgccatc
    35641 cgggcgcaga gggctgggct atcggcggcg acgccgcgtg gaactcccgc accgggcgcc
    35701 tcgtctcggc atccggagag cgcatcggag accagatccc agcggcgaac ttcctggcgt
    35761 ggttcgacgg ggacccactg cgcgagatcg tcgaccactc ctggaacgcg agcacgtcac
    35821 agggcacgcc gaccgtctcg aagtgggact gggaggcggg cacggagaag gtgatcctcg
    35881 acgacgaggg cgcgcggtcg aacaacggca ccaagggcac tccgaacctg caggccgacc
    35941 tcttcggaga ctggcgcgag gagatcgtgt ggcgttcggc ggactcgtcc gagctgcgga
    36001 tctactcgac cagcgacgag accgagatga ggatcccgac gctcatgcac gacatgcagt
    36061 accgggtcgc cgtggcctgg cagaacaccg gctacaacca gccgccgcac ccgagcttct
    36121 tcatcggcga cggcatggac ccggcaccga tgccctcgat cgccgtcacc ggcgacgcga
    36181 gcggggcgag cgatgagacg gctccggtca tctcgggcct cccgccgcgg gacgctctgc
    36241 tcgcggagag cgacgagctg cgactcgcgg tcacggcaga agaccccgag tcgggcgtgc
    36301 gcaacctcga tgtggcgctc gacggcgagc cggtggccgc cgatgccgtc atcgagctcg
    36361 aaggacgggt cggtgagcac gtcctcaccg tccgtgccgt caaccacgac ggcctggtcg
    36421 ccacggcgga gacccgcttc ctcgtgttcg ccgacgacgg gtcgaccacc gctcccgggc
    36481 gcggcgcgct gtcgacgaac agcggatggg acgacggcct ccacgacggg acgttcgccg
    36541 tcaccatgaa cctgtggtgg ggagtcaacg ggtcggtctt ccgcctctac gagaacggcg
    36601 agccgatcgc gacgcgcgtc ctgacaaccg attcgccgcg tgcgcaggtc gccacggtcg
    36661 acgtggcggg acggtcgaac gggacgtacg tctacaccgg cgagctcgtc aatgccgccg
    36721 gcgccacgaa gaccacctcg acgacggtgg tcgtgaagga tgccgctccg gcccctccgg
    36781 tggtgtcgca cgacaacagc gacggcgacg gccgctacgt cctgaccacg aacctgtggt
    36841 gggggacgaa cgcgaccggc tacaccctgt tcgagaacgg gaaggcgatc gacactcagg
    36901 atctgacggc cgcatcgccg aaggctcagc gtgcccagac ggccgtgacg ggccggacgc
    36961 cggggacgta cgagtacgtc gccgagttcg ccaacgaggc cgggaagacc cggtcggccc
    37021 cgatcacggt cgtcgtccgc tgacctcacg ggagcgcctg gtggtcaccc tcgggggact
    37081 gccaggcgcc ccgtgacaca ctggaagggc actgcggatc tcgcggtggg agtaaggaag
    37141 ggggcattcg tgcccacctg gttcgaacag ctcatccacg ccgtcacggg gcgctccagc
    37201 gcccacgact ccctgcccga cctgcgcgac ctcccctcgg agcgcgtcgc cgtcgaacgc
    37261 acctactacc tcgtgaacga tcgcgagcgc cgcacgcagg atgatcggct ctacgttctg
    37321 cgccgcgaac ccgactcccg acgtgatcct gccgccgtcg cggtctactc caacggtcgg
    37381 agcgtcgggt atctctcccc ggctgccgca gagccgctcg cgccctacct cgaccagctc
    37441 gggggagccg ccgtcgtcaa cggcgccgga agcgagcgcg gcagcatcac gctccgcgtg
    37501 gatgtgccca ctgtcgacgc tctgcgcgga tacaccgccg gcgcgacgct ctgcaccgcc
    37561 tgctgacgca cgtccggtcc gccggccgct ggtcgtctcg cgccggtgct attcccgacc
    37621 gcgaattgct gtcatcatga agacggcgaa gacgtcgtat cgcggaaacg gggacccatg
    37681 gacatcgagc tcgtcgaccc ggaacttcgc gacctgacga ggcggctgcc gtcgttgaac
    37741 cccggcaatc cgatggtccg gaccgtcatg cgcgtcgcga tccgtctgat gcggcccccc
    37801 gtcactccga ccgtccgcgt ccgcaccgtc gtggccgcag gccgccgggc gcgcgtgtat
    37861 gagcccgccg cccgccgcac cagcggcgcc ctcctgtgga ttcacggcgg cggactgctg
    37921 ttcggggacg cgaagcagga cgaacggatc tgcgccgaga ccgcgcgcga cgtcggggtc
    37981 acggtcgtct ccgtcaacta ccgcgttgcg ccggagcacc cgttccccgc cgcgcacgac
    38041 gacgtgctcg ccgcgtggcg ctggctgctg gcgaacgccg cctcactcgg tgtcgacccc
    38101 gcgcagatca tcgtgggcgg cgagagcgcc ggcggcggac tggcggcggc gctcgtgcac
    38161 cgcatccacg acgacggcgg catccagccc gtcggtcagt ggctgttcgc gccgatgatc
    38221 gacgactcga ccgcggcgga ccgctccctc gacgacgtcg atcactgggt gtggaacaac
    38281 cgcctcaatc gaatggggtg gagcgggtac ctgccgggca cgtacgggac cgcggccgtg
    38341 ccggagtacg cggcggcggc caggcgcccc gacctctcgg ggctcgcgcc ggcgtacctc
    38401 gccgtcggcg acatcgagct gttctccgcc gagaacgttg agtacgcgag acggctcgaa
    38461 cgcgcgggcg ttcccacgac tctcgacgtg gttgcagggg ccccgcacgg gttcgagaac
    38521 tgggcggcgg acaccgcgcc cgcacgatcg ctcatgggtc gcgctcgcgc gtggatgacc
    38581 gagatcttca gggccgccgc ggccgattcg ccccgctgac ctctcggatg ccgtgagccg
    38641 ggcgctcgtg cgcgtcgccg gcagcgggcg acagccgtcg cgcccgatcc cgcatcgtct
    38701 gcgaggctgg gcgggtgact gaaaccctcg tcatcctcgt ggtgggcctg ctgctcgtcg
    38761 cggcatccgc tgtcgtcggc cctcgcgtcg gcgtggccgc ccccgtgctc ctggtggggc
    38821 tcggtgtcgc ggggagcctg ctgcccttct tcgccgactt cgagctcgac ccggaatgga
    38881 tcctcaccgg catccttccg cccctgctct attcggcggc cgtttcgatg ccggcgatgc
    38941 ggttcaggcg cgagttcgcc gcgatcggcg gcctgtcggt gttcctcgtc atcgcgacct
    39001 ctatcgtgct ggggctcttc ttcatgctcg tgctccccgg cctcgggttc gcatggggcg
    39061 tcgcactcgg cgccatcgtc agcccgacgg atgccgtcgc gacgtccatc atcaagcgga
    39121 ccccggtctc cacacgtgtg gtggcgatcc tcgaggggga gagcctcctc aacgatgcga
    39181 ccgcgctcgt gctgctgcgc accgccatcg tcgcggcagc ggcatcgttc tcgttctggg
    39241 gcgcggtcgg cacgttcgcc tactccgtcg cgatcgcgat cggcatcggt gggctcgtcg
    39301 gctgggcgaa cctcgtggtc cgccgccgcg ccaccgatcc caccgtcaac acggtcatct
    39361 ccttcacggt gccgttcttg gcggccgtgc cagcggagct gctcggcgca tcgggcctcg
    39421 tcgccgccgt cgccgccggg ctcgtcaccg gcatccgtgc gcctcggcag ctctcggcgc
    39481 agaaccgcct gtccgatgcg cagaactggc gcaccgtcga actcgtgctc gagggagctg
    39541 tcttcctcct gatggggctg cagctcagcg cgatcatcgc cgacgtcgag tccgaccacg
    39601 gcggcgtgca catcgcgatc gccatcgccg tcggggcgtg ggtgctcacg atcctcgtgc
    39661 gggcggcgta tgtggtgccc ctgctctcgc gactgtccct ccgagcgcgc cgagtgggga
    39721 agctccgccc tcgtctcgag ggaatccagc agcggctcga cagcgatgag ggcgccgcgg
    39781 gcgtccggga ggagctccag cgtcgggggc gacggacgag cgacaacgac ctcgcccgct
    39841 tcaccctccg cgtcacgcgg ggactctccg acatccggta cttcctgagc gccccgctcg
    39901 gctggcgcga aggtgcggtc gtggtgtggg cggggatgcg cggcgcgatc acggtcgcgg
    39961 ccgcgcagac gcttcccgag gagaccccgc agcggcccgt cctgatcctc atcgccttcg
    40021 ccgtcgccgc actgtcgctc ctcggacagg gatcgacggt cgcactcttc gtacgcaggg
    40081 tcggcagcaa gacgcaggcg cagcgcatcg acgcccgcgc agcggacgac cggcgtgagg
    40141 tgctcgcgct gatgcgccgg agcggcgaca gcgttcccgc gcccgtccgc cgcgatgacg
    40201 cgaccgaggc ccagcgtttc gacgtccagt cgcggcaccg gctcgcggtg ctcgccgcgc
    40261 agcgtgccgc gctcctcgac gcacgggacg agggagcatt cgacgccgac atcctcgccg
    40321 atgaactcgc gatcctcgat gcggcgcaga tcgcgatcga gctccgccgc ggacagcact
    40381 gaagtcggtt ccggaggccc ggcgaccccg ccgcctcgct agccttgggc tcatgcaaca
    40441 gcgcaccctc ggacgcaccg gccgcaccgt ctcggccatc ggactcggca cctggcagct
    40501 cggcgcggac tggggtgacg tctccgagga cgacgcgcac gccgttctcg cggcgtccgc
    40561 cgacgccggc gtcaccctct tcgacacggc cgatgtgtac ggcgacggcc gtagcgaatc
    40621 gatcatcggg accttcctcg acggacggcc cggtcacggg atcaccgtag cgaccaagat
    40681 gggtcgacgc ctcccgcaag agcgcgagaa ctacacgccc gagaacttcc gggcctggac
    40741 cgaacggtca cggcgcaacc tcggggtcga catcctcgat ctcgtccagc tgcactgccc
    40801 gcccgccacg gtcatcgatg ccgatgagac ctacgacgcc ctcgacgtac tcgtggcgac
    40861 gggcgccatc ggggcctacg gggtgtccgt cgagacgacg gcgcaggcgc tggcggccat
    40921 cgcgcgcccg aacgtgacga acattcagat catcctgaac ccgctccgcc tcaagccgct
    40981 cgacgaggtg ctccccgcag cggatgccgc cggtgtcgcc gtgttcgcgc gggtgcctct
    41041 cgcctcgggt ctcctgagcg gccggtacac gcgcgacacg acgttcgccg agaacgacca
    41101 ccggtcctac aaccggcagg gcgaggcctt cgaccggggc gagacgttct ccggcgtcga
    41161 ctacgagacc gggctccagg cggcatccga gctgtccgag gcgctccccg agggcgtgac
    41221 cctgccgcag gcgtcgctcg catgggcggc gtcgctcccc ggcgtgacga gcgtcatccc
    41281 gggcgcgagg aacgtgcgcc aggcggaatc gaacgccgcc gcggtgcagg tcatggagac
    41341 caccgacctc tccggcttct ccaccgcggt ccgcgacgtg tacgaccgtc tcctgagggc
    41401 ggacatccac ccgcagtggt gacgaccccg gcctggggat gagaatccgg cacaccccct
    41461 ccctcccgct accgtgacgg cgggaggggg gagtgccgat gatcgtcatg ttctcggaag
    41521 agctgccggt ggccgccgtc gtcgcggtcg cgctggcgta cgcgtggctg gctgtcgcct
    41581 cgatcgtgct cgccctggtc gatgcccgca cccaccggct cccgaaccga tgggtgctgc
    41641 cgggataccc cgtcttcggt ggtctggtcg tgatcgcgtg cctgctcgga gcgccgtggc
    41701 agaacgcgct ccgcgcggcg ctcgccggtc tgctcctgtt cggcttctac ctgctccttc
    41761 gcgcggcggg agggatgggc ggcggagacg tgaagctcgc cggggtgctg ggcctcgcgc
    41821 tcgggtgggt gggatgggga gccgtcctca tcggcaccgt cgcggggttc gtcctcggtg
    41881 ggctgtacgg cctcatgctc gtcgcgggtc ggcgggcgtc ggcatccacc tccgtcccgt
    41941 tcggaccgtg gatgctggtc ggtgcgtggt tcgggatcct cgccggtccg gtgctcgcca
    42001 ccggcatccc ctcgctctga cacgatccgg gcgcgatggc aagggcgccc gcggcggccg
    42061 gtgcgctgga tagcatgggc gctcgacgcg aggccgacgc ccggcaccga cacggaagcg
    42121 acggcatgga cgacacgacg aagaagaccc ccctcctggc acgcgtcatc gcgtgggcgc
    42181 tgacgctccg actcgtccgc tcctacctgc ggtactccga gcgtcgcgga ccgatgctgg
    42241 ccgacagcat cacctaccgc accctcttca gcgtcttcgc cggggtgctg ctcggcttct
    42301 cgatcgcggc gctctggctc gcgggtaacc cgcaggcctg ggatgcgctc atcgacgccg
    42361 tcgacaacgt gatccccggc ctcctcggca agggccgtct catcgacccc gaccagctga
    42421 cgcagccgat cgcgctctcg ttcgccggcc tcgtctcggc gatcggtctc atcgtcgcag
    42481 ccatcggcgc gatcgcgtcg ctccggacgg ccatccggct catcgcggac aaggtccacg
    42541 acgacacctt cttcctcctt gtgatggtgc ggaacctcct cctcgcgatc ctcatcggcg
    42601 tggggctcgc cgccgcggcg gccgcgacga tcgtcggcac cgcggggatc gcgctcgtca
    42661 gcgacatcac cggcctcccc gaggacagcc cgctgctgcg cgtcggcagc gccgccgtcg
    42721 gggtcgtgat caccttcatc ctcgacaccg cgatcgtcgc gctgctgttc cgggccctct
    42781 ccggaatccg cccgcccgcg cgcgtgctgt gggccggagc cctcctgggt ggcatcggcc
    42841 tcacggtgct gcagcagctg tcgagcctgt tcgtcggggg agcgacctcg aatccgctgc
    42901 tggcctcgtt cgcgaccctg atcgcccttc tgctgtggat caacctctcc gcgcaggtca
    42961 tcctcatcgc gtcctcgtac atcgtgaccg gcgcgcagga gagtcacgac cgcgtccgca
    43021 gcgtccacgg ggcgaaggat ctcttcgagc ggcgcgtgca gacggcggag gaccaggtcc
    43081 aggccgccac cgacgagctc cgcgccgcgc gcgacgcgct cgccgagcag cggaagccga
    43141 gctgaccggg tccgcccgcg ttccgatcat gtgaacaccg gccgggtgtc tccccggtgc
    43201 gcgcgcgcgc cctcgctgcg gtgtgtacgg tctaactcgt gaagaacccc cgtacccctt
    43261 cgcgtccgtc ggccagccac gtcctcgcgc tcgcccccgt caccgcgccg cagatcaccg
    43321 tcgatgcctt cgtggagcag ttcctccgca acctgaacaa cggccgcggc gtcgcgctgt
    43381 cgacctcggc gccgaacgac cggtacttcg ccctcgccgc gaccgtgcgc gattacctca
    43441 tggcccggtg gctcgaggac gtgcgccacc agcgcactgt gcaggcgaag ggggtggcgt
    43501 acctctcggc cgagtacctc ctcggccgtc agctcgacaa caacctcctc gccacgggcc
    43561 tgaccgacat cgcgggggag gcgctcgccg cctgcgggat cgacatcgaa gaggtgcgcg
    43621 cgcaggagat cgagccgggc ctcggcaacg gcggactcgg gcgactggcc gcgtgcttca
    43681 tcgactcgct cgccacgatg ggcgtgccga acatcggcta cggcatccgg tacgagtacg
    43741 ggatcttccg gcagaccttc gtcgacggcg agcaggtcga gcaggccgac tcctggctcg
    43801 cgctcggctc gccctgggag ttcccgcacc ccgaggcggc gcagaccgtc tcgttcggcg
    43861 gtcacaccga gacgtgggac gacgccggtg tcagccggac gcgctgggtt ccggcatgga
    43921 acgtgcgcgc gatcccgcac aattacatgg tcccgggtta ccacaacggg cgggtcaaca
    43981 cgctccggct gtggagcgca caggccacgg agggcttcga tctccgcgtg ttcaacgcgg
    44041 gcgactacca ggaggccgtc cgcgcgcaga cgtacgccga gaacatctcc aaggtcctct
    44101 accccgagga ctccacgccc cagggcaagg agctgcgcct ccagcagcag tacttcttcg
    44161 tcgcggcatc cctcagcgat ttcgtgaact cgacgctgcc ggccgacttc gacatcaccc
    44221 ggctccccga gcgggtcatc ttccagctca acgacacgca ccccgtgatc ggtgtccccg
    44281 aactgatgcg gatgctggtc gacgagaagc acctcgaatg ggatgccgcg tgggcgatca
    44341 cccgcgaatg cttcgcttac acgtgccaca ccctgttgcc tgaagcgctc gaggtgtggt
    44401 cgtccgacct tctcggccgg ctcctgcccc gccacctcga gatcatctac cggatcaacg
    44461 aggagttcct cgcagaggtc cgcgagcgct tcggcgacga tgaggagcgc gtgcgccgga
    44521 tgtcgatcgt cgccccagac ggcgcggtcc ggatggcttt cctcgcgacc gtggccggct
    44581 cgaaggtcaa cggcgtcgcc gagctgcact cccagctgct ccgcgagaag gtgctgccgg
    44641 acttcgacga gttctacccc ggcaagttca ccaacgtgac caacggcgtg accccgcgtc
    44701 gcttcgtgcg cctggccaac ccggggctgt cgcgcctcat caccgattcg atcggaccgg
    44761 gatggctgac cgatctggaa cgcctccggg agctcgagcc gcttgccgac gacgccgagt
    44821 tccggcgcga gttcgcggcg gtcaagtccg ccaacaagcg catcctggcc aagacgctgc
    44881 aggcgcgcga cggcctcacc gtgcgagacg accacatgct cgacgtgatg gtcaagcgcc
    44941 tccacgagta caagcgccag acgctgaagc tcctgcacat cgtcagccag tacgaggcga
    45001 tcgtgtcggg gcgcgtcgcc gtcgacgacg tcaccgcccg caccttcgtc ttcggcgcca
    45061 aggcggcgcc cgggtacgcg atggccaagc gcatcatcca tctgatcaac gccgtcgggg
    45121 aggtcgtcaa caacgacccc cgcgtcgagg ggcgcctggc cgtgctgttc ccgccgaatt
    45181 acaacgtgac gctggcggag cgtgtcgtcc cggccgcgga cctgtccgag cagatctccc
    45241 tcgccggcaa ggaggcgtcg ggcaccggca acatgaagtt cgcgctcaac ggggcgctca
    45301 cgatcggcac cgatgacggc gccaacgtcg agatccgcga gctcgtgggc gatgagaact
    45361 tcttcctgtt cggcatgacc gagccggagg tcgccgctct cgccgatcgg ggctaccacc
    45421 ccatcgatgc ggtacgcgcc gacgacgacc tcgcccgcgc gctcgacctg atcggttcgg
    45481 gggcgttctc gggtggcgac ggttctgtgt tcgagccggt ggtgacgggg ctcctgcacc
    45541 acgatccgtt catggccctc gccgactaca cctcctacgt ggccgctcag cagcgggtgg
    45601 acgcgctgta cgccgaccag gaggcgtgga cccgtgccgc gatcctcaac gtcgcgcgga
    45661 cggggttctt ctcatccgac cggtcgatgc gcgactacat cgaccggatc tggcacacgc
    45721 cgccgatcca gtgagcggcc ctgctcagcg cgcgtaccgc tcgacgaagg cccggaggat
    45781 cgtggccgtc tcggtcaccg gcgtccggtt caccgcggcg accacgtcgc ccagttcggt
    45841 cgggtcgaag tagccgtatt cctggtaggc gtggatccgg gtcaggatgc cgccgagatc
    45901 gagctcgggg tggaactggg tcgcgtagac gttcgcgccg acgcggaaca tctgcaccgg
    45961 gcacgcacgg gacgatgcca gcagcaccgc gttcggtggg agggcgctga tcgcctcctt
    46021 gtggccgacg aaggcggcga aggcgtcggg caggtcccgc agcagcgggt cgcggcgtcc
    46081 gtcctccgtg aggcgtacgt cggcgacgct gatcggttcg ccgtaggtcc ggtcgatccg
    46141 cgcgccctgg tgggccccca ccgtgccgat gccgtagcag gcgccgagga aggggaagtc
    46201 gcggcggacg acctcatcga ggagaccgct gaactcggct tcgacccgcc gctgagtcgc
    46261 cgatttcttc gcctccgggt cggaggcgtt gaacggaccg ccgccgacga agatgcccga
    46321 gatgtccgac aggtcgagat ccggcatccg gtcccgttcg agccgcacgc gacggagatc
    46381 gcgttcctcg aggccggaat gccggaggaa cagggcgtac tcctcgtcgg cggggacgtc
    46441 ttccgcgcgc gtggcgagaa ggacgaacgg acggggcatc cccacaggct acgccgggtg
    46501 aggtaccact ccgcaccgcg ccgtgcaacc gtgcgggcgc ggtgcgcggg cacggatagg
    46561 gtcggcggag gaggtttcac acatggctat tgcacgactt cacggcggtc ccctcgacgg
    46621 acaggtcatt cccctcgagg aagacgcgtc cgaccagctg atcctgccgt acagcgagac
    46681 gcaggtcgtc tacgagcgcg ccggcgccga ccagaacacc ggagatgacg acggtcccac
    46741 gtcgacggac ttccacttcg ccgccgcgca gggggacatc gacccctccg ccgacgagcg
    46801 cgacgaccgc gtcaaccttg acgactgagc cggagtactc gctcgaggta gaacgcacct
    46861 acgacgtcga cgccgagacg ccgctgcccg actgggctcg gcttcccggc gtcgtcgccg
    46921 ttgatgcccc cgagccacgc tccctcgacg cgcagtacct cgacacggcc gacctcgccc
    46981 tcggacgagc gcgcgtcgcc cttcgtcggc gcacgggcgg gcccgatgag ggctggcaca
    47041 tcaagcgcgt cacggacgcc ggcaaagccg agtcgcgatg gccgctcgac actccggatg
    47101 ccgacggcgc gagcccggtc cccgaagcga tcgtcgcggc tctcgccgac ctcgccgccg
    47161 ctccgttcga gccgctcgcg cggatccgca actcccgcac ggcgtatgcg ctgcgggatg
    47221 ccgcgggtca gctcgtcgcg gagttcgtcg atgaccgggt caccgcgacc gatgagcgcg
    47281 ccgggcgcgt gtcctcgtgg cgggagtggg agctcgaact cggtccggcg gcaccgtccg
    47341 gtgacgacga gcgtcatgcg ctcttcgagg ctgccgacct gctggtcgcc gaggtcggtg
    47401 ggcgccccgc ggcatccgag tcgaagctcg gtcgcacgct cggtctctga cagccggaga
    47461 aaccactgac gccgcccccg gcttcgttgg ggcggcgtca gtcgtggcga tcaggctaac
    47521 cgaaacgtat tcgtctcgat aggcccggtg tcgcgtcaga ggttgatcat gtgacccgcg
    47581 agcccgtgga acgcctcctg caggccctcc gagagcgtcg ggtgggtgtg gacgttgcgc
    47641 gctgcttcga gcgcggtcag gtcccacttc tgggccagcg tcagctccgg gagaagctcc
    47701 gagacgtcgg ggccgatgag gtggccaccc aggagctcga ggtgctcggc gtcggcgatg
    47761 agcttgacga aaccgaccgg ctcaccgagc ccgttcgcct tgccgttggc cgagaacggg
    47821 aacttcgcga ccttgatgtc gtggccggcg tcgcgtgcct gctgctcggt gaggccgaag
    47881 gaggcgacct gcggcgagca gaaggtcgcc cggggcatgt tgcggtagtc gcccagcgtc
    47941 tgcgtctcgg caccgccgat cgtctccgcc gcgacgacgc cctgagcttc tgccacgtgg
    48001 gcgagctgca gcttcgcggt cacgtcaccg atggcgtaga tgccctcgac gttcgtgcgc
    48061 atgtggtcgt cgatgtcgat cgcgccgcgc tcggtgagct tcacgccggt gttctccaac
    48121 ccgaagccgt cgacacgggg agcgaagccg atcgacatga ggaccttgcc ggtctcgatc
    48181 gtcttcttct cgccgtcggc gttggccgag tacgtgacgg tgaccttgtc gccggagtcc
    48241 tcgatcttct cgaccttggt ggaggtgagg atctcgatgc cgtacttctt gtactgcttc
    48301 tggatctcct tcgagacctc gacgtcctcg ttcggcagcg cacggtcgag gaattcgatg
    48361 atcgtcacct tgacgccgta gttcgacatg atgaagccga actccatgcc gatcgcgccc
    48421 gcgcccacga tgacgagcga gtcggggagc tcgcgcgtga ggatgtgctc ctcgtacgtg
    48481 acgacgttgt cgctcagctc gacgccggga aggagacgca cggtcgatcc cgtggcgatg
    48541 atgacgttgt cgaacgtcac ggtctcctgc gaaccgtcgg tcttggtgac ctggatggac
    48601 ttgccgtcca cgaaggagcc gcgcccctcg tattcggtga ccttgttctt cttcatcaag
    48661 aagtggatgc ccttgacgtg cgtgtcggcg accttgcggc tgcggtcgaa cgccgtgccg
    48721 aagtcgaagt gcacgtcgcc gctgatcccg aagagatcgg ccttgtgctt gaaggtgtgg
    48781 gccaggtccg cgttcttcag aagcgccttc gaagggatgc agccgacgtt gaggcagact
    48841 ccgccccagt acttctcttc gatgatcgcg acggactgtc cgagctgggc agcgcggacc
    48901 gccgcgacat acccgccggg gccggcgccg aggatgacga cgttgtaatg aggcatggat
    48961 tcagcctaac gctccggcgt gcctcactgc cgcgtggcgc cgcgtcgtcc gcggctgatc
    49021 gccacggcga tcacgatgcc gacggcgagg aagaggacgc cgccgccgac ggcgtacgga
    49081 acggcgttga agccctccga cgaaccctcc gcctgctcgc cgatactctc gccgcagtcg
    49141 tctgcagcgg ctgcggctcc ggcctcaccg acggagaacg tgaagtcgtc cgagatgggg
    49201 tgtccgtcgg atgacacggt ccgccactgc acgagcacgg cgccctcgac ggtgccgctg
    49261 atcgcctggg tgatctcgac cccgtccacg acgggctcgc cctcggcgat cgacgcgcag
    49321 ttctgatcga agatggcgat ctccgtggtg ccctcttcca tgagcggggc atcgctgaac
    49381 gtcagcgtga tggtctgggg tgtctcgccg aggacctcgt ccgcggcggg atccgagctg
    49441 accagctcgt cgtgggcgac cgcgggggag gccggagcga gcagaagcag tgagagtgcg
    49501 aggccggcga gagtcatccc cgcgcgggag cgtgtgacgg taggcatgtg acgaacgtag
    49561 gcgcctgccg ccgcgggcga ctgggcctgt cggggctcgt cggtgggcgc taccatgtgc
    49621 gtctgcggcc ccgctcttgt ctcgcagggg gtcggtgcga gagggtacgt aagagacttt
    49681 tctgtgcgtg cccgacgtca cagcaagatg cagaacgaac cgcccccacc ccgctgccgt
    49741 ctcttcggcg agcgggggat cggttagtct ggaaccagga ggacatcgtg gacgacacca
    49801 accggcccgg cggcgatatt catcgcgacg ccgagacctc ggcgcagccg cgactcgtcg
    49861 acgccaccca gaccttcggg catgactcgg acctctcgtt cgtgccgttc gggagcgaac
    49921 tgacggcggc ggaggtcgag gccatcaacg ctcttcctgc gcgcgccgct ctgctcatcg
    49981 tccggtcggg tccgaccgcg ggcgcccgct accttctcga cacggacgtg acgaccgtcg
    50041 gtcgccaccc cgaggccgac atcttcttcg acgacgtgac ggtgtctcgt cgtcacgcgg
    50101 agatcacgcg caccggttcg gtcttcgaat tgatcgacca gcgctcgctc aacggcacct
    50161 acgtcaacgg ggagcgcgtc gaccgcgccg ccctcatcga cggcgcagag gtccgcgtgg
    50221 gcaagttccg actcaacttc ttcgtcgcgc cggcagagcg ggcgatcagc gcgtgagccc
    50281 ggccaccgca ccccgaggac gtccagcgtc cacggggtcg ctgagtatcg ggcaggtgct
    50341 ggcccggctg agccccgagt ttcccgcgct cacagcgagc aagctccgct tcctcgaagt
    50401 ccagggcatc gtcacgcccg tgcgcaccga ctcggggtat cgcaagttct cgtcttccga
    50461 cgtcgagcga ctgcgcaccg cgctcacgat gcagcgcgac tacggcatcc cactcgcccg
    50521 catccgcgag tacctcgagg aacgcggcga cgccgacgcg tcccaggcgc cggcctcgat
    50581 cgtgcaggcg gcgcgccgct accgccgtga ggacctgatc tccgccgcgg gcgcgagtgt
    50641 cggcctcctc aacgacgcgg tcactgccgg gctcatcgtc cccgccgaca cgtacgacga
    50701 gcgaacgctg tcgcttctcc ggtccatggt cgcgctcgag gcccacggca tccagccgcg
    50761 gcacatccgc agcgtgcgac agaccgcgga acgcgaggtc tccctcatcg agagtgcgat
    50821 cgcgccgctg ctgcgtcgca cggattcatc gtcgcgggcg cgcgcgaacg agctcggccc
    50881 cgagctcgcc cgtcggatcg acgagatccg cgacgtctac atccaagccg cgctcgagcg
    50941 gctcacgccc tgagtccggc gacgacacgc cgacgcctcg gagcggatgt cgttgccggg
    51001 tgcccctcgc tcatctagcg tggaagaacc gaaacctgca ggaggtcccg atgaatgcgc
    51061 atgatgcgct gggcgaccaa aagttctcga cggaacttct gttcaccgac gggcttccgg
    51121 cgatggacga cgaagtcggc taccgtggcg ccgtcgcggc tcgcgccgcc ggcatcacct
    51181 accgtcagct cgactactgg gcccgcacgg agctcgtgca gcccaccgtc cgtggcgcgt
    51241 cgggctcggg aacgcagcgt ctctacgggt tccgcgacat cctggtcctc aagctggtga
    51301 agcgcctcct cgacacgggg atctcactgc agcagatccg caccgccgtc gatcagctcc
    51361 gggctgccgg catccgcgat ctcgccggta cgacgctcat gagcgacggc gcttcggtgt
    51421 acctgtgcac gtccaacgac gaggtcatcg acctcgtcag ccgcggtcag ggtgtcttcg
    51481 gcatcgccgt cggcaaggtc ctccgcgagg tggagaccac gctggtcgag ttcgacccgc
    51541 agaccatcga cccggtcgat gagctcgccg cgcgtcgcgc cgtgaagagc gcctgacccg
    51601 accacaggct gcacgaggca gcatccgttc gactcccgat ggttggcgcg cgtgtcgcgc
    51661 ggtctccgac gggggctgac cggccggatt caggcggggg aggcggcgcc ggatacgggg
    51721 atccggcccg tgcggaccac gcggtcgagc agcgagtcga agtcggcggc gagctcctga
    51781 gcggagtctc ccggccagat gtgcaacggc ttcgccgcgc cctgggcctg ctggagcgag
    51841 gttcgctcag gcagctgcgg cgtcaggacc agcgggccga acatgtcacg gagttccttg
    51901 atgcggaact ggtgctcgat cgactgcggg cggacgcggt tgacgacgat gccgagcggc
    51961 tgcaggcgag gggagagacc gcggcggatc tcctcgatcg cgcggagggc ccggtctgcg
    52021 gcggcgacgg agaagaggcc gggctcggtg atgacgatga cccgatcgga tgccgcccac
    52081 gcggtgcgcg tcaacgcgtt cagtgagggg gcgcagtcga tcaggacgag gtcgtagtcg
    52141 gcctcgatgg tggcgagggc ctcctcgagc ttccacacgt cgcggacgct cgggtgcggg
    52201 ccgtcgaagt tgatggccga cgggctgccg atcatgacgt cgatcgtgcc gggatgcact
    52261 ttggcccagc cgctggaggt gatcgcctga cggacgacct tctccttggg gttggcgagc
    52321 acgtctgcga cgttcagccg gccggccacc tggatgtcca tgccggtcga gacgtcggat
    52381 tgagggtcga ggtcgacgac gagagtccgc accccacgtg cgaacgccgc cgaggcgagg
    52441 ccgagggtca cggtggtctt gccgacgcca cccttgaggg agctgacgga gagtacgtgc
    52501 acggtcgtct acgttaccgt cccctaggct gtgagggtac tcagcacgaa cgacggcgat
    52561 ccccgcagcc gtcgcgtccc tgccccccgt tgaggtgaga gcatgtttcg caaaatcctg
    52621 gttgccaacc gtggtgagat cgccatccga gcgtttcgag ccgcgtacga attgggtgcg
    52681 cgaaccgtcg cggtctatcc ctacgaggac cggtactcgc tccaccgtct gaaagccgat
    52741 gaggcgtacc agatcggcga cgagggccac ccggtgcggg cgtacctcga cgtcgacgag
    52801 atcgtgcgcg tcgcgaggga gagcggcgcc gacgccatct accccggcta cggattcctg
    52861 tcggagaacc ccgacctcgc cgcgaaggcg gcagagaacg ggatcgcctt catcggcccc
    52921 gccgcccgcg tgctcgagat ggcgggcaac aaggtgacgg cgaagcggca tgcggtcgcg
    52981 gcgggtgtgc ccgtcctccg ctcgaccgag gcgtccgacg acgtcgacgc cctggtcgcg
    53041 caggccgacg acatcgggtt ccccatcttc gtcaaggccg tcgccggtgg cggtggtcgc
    53101 ggtatgcgcc gcgtcgagaa caaggacgga ctcccgcccg ctctcgccga ggccatgcgc
    53161 gaagccggca gcgcgttcgg cgacgcgcgc gtcttcctcg agcaggccgt ccagcggccg
    53221 cgccacatcg aggtgcagat cctcgccgac aagggcgggc acaccgtcca tctcttcgag
    53281 cgggactgct cggttcagcg gcggcaccag aaggtggtgg agatcgcgcc ggccccgaac
    53341 ctcgacgacg acgtccgccg gtctcttcac gcctacgcga tcgccttcgc gaagtccatc
    53401 gactacgaga acgccggcac ggtcgagttc ctgctcgaga ccgccgggcc acgcgccggt
    53461 gaggtcgtct tcatcgagat gaacccccgt atccaggtcg agcacacggt gacggaggag
    53521 gtcaccgatg tcgacctcgt ccagtcgcag atgcgtatcg ccgcgggaga gagcctcgat
    53581 gacctcggtc tccagcaaga agacatccag ctgcgcggat tcgcgctcca gtgccgcatc
    53641 accacggaag accccgccca gggcttccgc cccgacaccg gcaagatcac gacctaccgg
    53701 tcgcccggcg gagcgggtat ccgcctcgac ggcggaacga ccgccgccgg gtcgcagatc
    53761 agccctcact tcgactcgat gctgtccaag ctcacctgcc gcgggcgcga cttcgcctcg
    53821 gccgtccgcc gctcgcgccg cgcactcgcg gagttccgca tccgcggcgt atcgaccaac
    53881 atccccttcc tccagcgtgt cctcgacgac cccgccttcg tggccggtga tctgaacacc
    53941 tcgttcatcg acgagcgacc cgagctggtc cacggccgcg aatcgaagga ccgcgggtcg
    54001 aagatcgtct cgtggctcgc cgacgtgacg gtgaaccggc cgaacggtga cagccccgtt
    54061 cacaccgacc cgggatcgaa gctgccgcgc atcgatctct cgggcgagcc ccgccccgga
    54121 tcccgtcagc gtctcctcga actcgggccc cagcgtttcg ccgaggcact ccgcgctcag
    54181 acggccctcg cggtgacgga gacgacgttc agagacgcgc atcagtccct tctcgccacc
    54241 cgcgtgcgca cccgcgacct cgtccgcgtc gccccatacg tgtctcagct gacccccgag
    54301 ctcctgtccg tggaggcatg gggcggcgcc acctacgacg tcgcgctgcg cttcctcggc
    54361 gaggacccgt gggagcgtct cgacgcgctc cgagacgctt tgcccaacgt cgccatccag
    54421 atgctcctcc gtggacggaa cacggtcggg tacacgccgt acccgacgaa agtcaccgat
    54481 gcgttcgtcg ccgaggcagc ggcatccggt gtcgacatct tccggatctt cgacgctctc
    54541 aacgacgtgg cacagatgcg tccggccatc gaggcggtcc tcgcgaccga cagcgccgtc
    54601 gccgaggccg ccatctgcta caccggcaac ctcctcgacc cgggcgagga cctctacacg
    54661 ctcgactact acctccgcct cgccgaacag gtcgtcgatg cgggcgcaca catcctggcg
    54721 atcaaggaca tggccggact gctgcgcccc gcagccgctg cgcgcctcgt gacggccctc
    54781 cgtgagcgtt tcgaccttcc ggtgcacgtc cacacgcacg acacggcagg cggtcagctc
    54841 gcgacgctgc tcgccgccag cgccgcgggc gcggacgcgg tcgacgccgc cgccgcaccg
    54901 atgtcgggca cgacgagcca gccctcgctc tctgcgctgg tcgccgccct cgccgacacc
    54961 gaccgcgaca cgggtctcga cctgccgtcg gtctcggacc tcgagccgta ctgggaagcg
    55021 gtacgcaacc tctacgcgcc gttcgagtcg ggtcttcccg gccccaccgg acgcgtgtac
    55081 caccacgaga tcccgggcgg gcagctctcc aacctgcgcc agcaggcgat cgcgctcggg
    55141 ctggccgagg acttcgaact catcgaggac atgtacgccg cggcgaacaa gatcctcggg
    55201 cgcgtgccga aggtcactcc gtcgtcgaag gtggtcggcg acctcgccct ccacctggct
    55261 gcggtcaagg ccgacccggc cgacttcgag gctcatccgg agaagtacga cgtccccgat
    55321 tcggtcgtcg gattcatggc gggcgagctc ggcgacctgc cgggcggatg gcccgagccg
    55381 ttccgcacga aggtcctggc cgggcgaacg gtgagactcg gggagaccga gatctcggac
    55441 gacgacgccg aggcgttggc gggcgattcg gccacccgac gcgagaagct caaccggctg
    55501 ctcttcccgg cgcccacgaa ggcgttccac gaggtccgcg acacctacgg ggatctgagc
    55561 gtcctggaca cgatcgacta tctctacggg ctcgtccccg gccaggagca cgtggtcgag
    55621 atcgaacgcg gcgtccagct gtatgtgggc ctcgaggcca tcggcgaggt cgacgacaaa
    55681 ggcatgcgca cggttatggc gaccctgaac gggcagctgc gtcccgtcgc ggtccgcgac
    55741 cagaaggtca ctgtcgaggc gcgcgaagcc gagaaggccg acacgtcgaa gcccggtcag
    55801 gtcgcagcac cgttctcggg cgtcgtgacg ctgaaggcgg aggagggcgc gaaggtccag
    55861 gccggtcagc cggtcgcctc catcgaggcc atgaaaatgg aagcggccat caccgctccc
    55921 gtcgacggca ccgtggaacg tctcgtcgtg ccgagccccg cgcaggtcga ggcaggcgat
    55981 cttttgctgg tgatccgccc cgccgagtaa cctggtcagt cgggcgtttc cgccccagac
    56041 acaccaggag tgatcgcccg tatgcgtgac cgcgagaacg agacgtcgga tgacgtcgac
    56101 aacggcgtgc tcgcgagcac ggacaacctc gagaccaccg gcatcgggat catcccgggg
    56161 tcgaccgccc agatcgaggt ggctctgcca ccgctccacg acggcgatga cgacgacttc
    56221 gtcgaggacg acgtcgtcga cgccacggaa tcgtcggacc acgcggagcg cgcccaggag
    56281 cacgaggacg tcgaggagcg cgagggcgtc gccccccacg cggccgagcc cgccggagac
    56341 gagggggtcg tcgacgccga cgtcgtcgac gcgcacgacg agcccgccgc cgatgaggcc
    56401 gtcgccctcg accacgcctc gctcgagtcg tcgacgccgc agccgatgcc ggatgccgtg
    56461 gccacaggcg tcgccctgac gggcacgacg cgccgcgccc tccaccacac cggcgccatc
    56521 gacaagcgca ccctcgagcg ggtccggccg ggacgcggcg aggaggaccc cctccagtcg
    56581 cggcgtctca ctcagctcgg cgccgatcgt gagagcgcgg atctgctgac gaccgaccgc
    56641 ctcgtcgacc gctcgcgcgt tgccgacccc gagccggagg gcgcctggca gcgcttcgta
    56701 taccgggcga cggcgcgccg cgtgaacctc ggcgacagcc cccgggcacg cgcggcccgt
    56761 gagctcgatc atcggatcgc cgcgccgctc accggaggag cgaagttcgt cccggtgctc
    56821 tcgcgcaagg gtggggtcgg caagacgagc gtcaccacgc tcctcggtat ggccctggcc
    56881 gacgcccgcg aggaccgcgt catcgcgatc gacgccaacc ccgatcgcgg caccctggcg
    56941 gagcggatcg gtcgcgcgag cggcaagacg gtccgcgacc tcgtccggaa ccgcgaggac
    57001 atcaccgggt tcaacgatct ctcggccatc gtgtcgcgcg acgagacccg gctcgacatc
    57061 ctggcctcgg atgccgaccc tcacctctcc gaagcgttca gcgaccgcga ctatctcgat
    57121 gtcgcctccg tggcggcgca cttctactcg atcgtgctca ccgacacggg aacggggatc
    57181 gtccattccg tcatggacgc gacgctggag ctctccgatc aactcatcgt cgtcgcgggg
    57241 cggagcgtcg atgaggcgcg tctcgcgtcc gagacactca cgtggctcga gatgaacggg
    57301 ttcgccgacc aggtgcggag cgccgtcgtc gtgctcaaca cctcgaggcc gggggcgagc
    57361 ctggtcaagc cgagcgagct cgaagcccac ttccggtctc gtgtccgcgc cgtcgtcagc
    57421 ctcccctacg acgcccacat cgcgaccggt ggcgccgtct cgttccggca cctcgatccc
    57481 gcgacgcgcc acgccgcccg tgagctggcc gcgctcgtgg tcgaggggct ccgcaccccc
    57541 gcaggaggtc agtgagatga cggcgcgtcc catccggatc ttcggagacc cggtgctccg
    57601 tgccgtgtgc gatcccgtga ccgagatcga cgacggcgtt cgagggctcg tgcaggacct
    57661 tctcgactcg gtcgctctgc ccggccgcgc cggagtcgcc gctccgcaga tcggagtcgc
    57721 cgcacgcgcg ttcagctaca acgtcgacgg tgagatcggc tacgtcctca accctgtgct
    57781 cgaggtggcg ggtgaccccg ttccgacggg ggagggatgc ctgtcggtgc cgggtctctg
    57841 gcacgacgcg acgcggcatc cgtgggcgcg tgtcaccgga atcgatctgg acggcgaaga
    57901 ggtggttctg gagggggagg ggctcatggc ccaggcgctc cagcacgagt gcgaccacct
    57961 cgacgggatg ctgtatctgc agcggctgcc cgcggacgtg cgtcgcgtgg cgatgcgcga
    58021 agtgcgcgag tccgactggt tctgacgttc gcatgaagaa aggcccggtt cgcaccgggc
    58081 ctttcttcat gcggagggtg tcactggccg agcgagatgt tcgtcgtcgt cacgggagcc
    58141 gtgtagagct cgtcgatgtc tgcggcgaag tcctcgagga tgacgtttcg cttgatgctc
    58201 atcttcgggg tcaggtggcc cgacgcttcg gtccattcgg tgtcgagcag cacgaacttc
    58261 cggacggatt ccgcccgcga gacgttcttg ttcgcgcggt cgactgcgct ctgcacctcg
    58321 gcgacgacct tgggattcgc gatggcgtcg gacatgggga ggtctgccgg caggccgttg
    58381 tttccgagcc aggtcgggag catctccttg tcgagggtga tcagcgccgc gatgaagggt
    58441 ttctgatcgc ccacgacgag cacctggccg acgatcgggt tcgcgcggat cgggtcctcg
    58501 agtgcggcgg gggcgacgtt cttcccgccc gcggtcacga tgatctcctt cttgcgtccg
    58561 gtgatggtga ggtatccctc ggagtcgaac gagccgatgt ctccggtgcg gaaccagccg
    58621 tcatcgaatg cggctgcggt cgcttcgggg ttgcgccagt actccttgaa gacgttgacc
    58681 ccgcggacct cgatctcgcc gtcgtcggcg agccggacgc cgacgcccgg gagcgccggg
    58741 ccgaccgtgc cgatcttgga cttcgtcgcg aggttcaccg tcgcgggggc ggtggtctcg
    58801 gtgagcccgt agccctcgag gatgtgcacg ccgaggctgt ggaagaagtg gcccaggcgc
    58861 ggcccgagcg gcgcggaccc ggagaccgcg aacgtcaccc ggccgcccat cgccgtccgg
    58921 agcttgctgt agacgagtcg gtcgaagagc gcgaacttca ccttcatggc gagcgggatc
    58981 ttctcgccgt cctgcagacg ccgggagtgc tcgatcgcga cggctgccgc cgcgcggaag
    59041 atcttgcctt tgcctcctgc ctcggctttc tgctccgcgg agttgtagac cttctcgaac
    59101 acgcggggga ccgccagcag gtaggtgggc ccgaaggagc cgagactcgc aaggagcttc
    59161 gtggtgtcgg gctcgtggcc cgtcttgact cctgcgtgca cgttcagcag cgagatgaac
    59221 cgcgcgaaga cgtgcgcggc aggaaggaac aggagcgtgg acgccccttc cacctcgacg
    59281 acctcgtgca gcgccttcgc ggagttgcgg gagagctcga cgaagttgct gtgcgtgagc
    59341 acgcagccct tgggccgccc ggtcgagccg gaggtataga tgagcgtggc gatgtcgtcg
    59401 gcgttcgcga gtgtgcgccg acgctcgacc tcggcgtcgg tgaccgcgac gccgcgggtg
    59461 cgcagcgagt ccaggtcgcc ggactccatc gtccagacct cgcggagaag agggacgtcg
    59521 tcccggatct cggcgatccg ctcggcgtgg cgctgtgcct ccgcgatgat cgcgatcgcg
    59581 cccgagtcgg agaggatcca gctgatctgc gacgccgaac tcgtctcgta gacggggacc
    59641 atgacggctc ccgcgaagaa cagtgcgaag tcgaccagcg tccagtcgta ggtggtgcgc
    59701 gcgatgaacg cgaccttgtc accgggctcg atgcccgagg cgatgaggcc cttggcgagg
    59761 gcgacgacct cccggtggaa ttcggccgcg gtgacgtccc gccacgcgcc gttgtcgggg
    59821 accgagaaca gggcgcgcga cgggctcgcc ttcacccgct cgatcagcag gtctgacgtg
    59881 ttcgcagtcg ggtctgcggg aacgatcgcg gggacgtcga agaggacggc gctcatggca
    59941 actcctttgg taccgggtgg cgtcgggtcg gtgcgatcga gtctatggca cgggccctcc
    60001 gatcccatgg cctgcaaggg cacgcgcggc cgcactagac tctcggatgc cgtgcgaacg
    60061 cgcggccgga ggggagtggc gtgctcaacg tcggcatcga catcggtgga accaagatcg
    60121 ccggtggcgt cgtggatgag gacggcacga tcctcgagcg gcgtcgtgtc cccaccccga
    60181 ccgagccgcc cgctctggcc gacgccgtcg ccgagatggt gcgtgacctg gtcgcatcgc
    60241 acgaggtcca cgccgtcggc gtggcggccg cgggattcat cgacgtcacg cgctcggtca
    60301 tcctccacgc cccgaacatc gactgggtcg acgagccgct gcgcaccgag ctcgaaggcc
    60361 gcatcggccg gccggtgacg ctcgagaacg atgcgaacgc cgccggatgg ggcgagttcc
    60421 gattcggcgc cggtcgcgac gtgcgcgaca tggtgatgct gaccctcggc accggagtgg
    60481 gcggcgcggc gatcatcggt ggcgaactgc tggtcggcgg aaacggcatc gccggtgaac
    60541 tcggacacat ccggttcgag cgcggcgggc ggccctgcgg ctgcgggcag cgcggatgcc
    60601 tcgagcagta cgcctccggt cgggcgctcc agcgcgaggc cggcgacatc gcggcatccg
    60661 gggatctcgg cgccgctctc gcggccgcgc gcaccgagga cggcatcgtt cccgcggcgg
    60721 ccatggcaga actcatcgcc gcgggcgatc cgggtgcgct cgaagcggtc catcgtgtcg
    60781 ccaccgccct gggcgaagcg tgcgggggat tccaggcggt cctcgatccc gagctgttcg
    60841 tcatcggcgg cggggtcgca gatctcggcg agcgactcct ccacccggtc cgggaggcct
    60901 acgcgaccgc cctccccgga tacggagagc gccccatcgc gtcgttcgcc atcgccacgc
    60961 tcggcaacga cgcgggactc atcggcgtcg cggacctcgc gggcgggcgc gtgtgagatg
    61021 gtctactgga tcctgaagta cctcatcatc gggcccgtcg cgaaggcgat cttccggccc
    61081 tggatcgtgg ggcgcaacaa cattccgtcc tccggtgcgg cgatcctcgc cagcaaccac
    61141 ctctcggtca gcgactccgt cttcttgccg ctgatgatcg atcggcagat gtcgttcctc
    61201 gcgaagagcg actacttcac cggcaaaggc ctgcgcggct gggccacccg catcttcatg
    61261 aagggcaccg gccagatcgc catcgaccga acgggcggca aggcgtcgga ggcatcgctc
    61321 aacaccgggc tgcaagtcct cggccggggt gatctgctcg gcatctaccc cgagggcacc
    61381 cggagccccg acggcaagct ctatcgcggc cgcaccggtc ttgcccgcat ggcactcgag
    61441 gccaaggttc cggtgatccc cgtggtcatg atcggcaccg acgaggtcat gcccatcggg
    61501 cgttcgatcc ctcgcgtcgg acgcgtgggc atggtcatcg gggagccgct cgacttcagc
    61561 cgcttccacg gcatggagtc cgaccgtttc gtgctgcgct cggtgaccga cgagatcatg
    61621 gtcgcccttc agcgcatggg ggagcagcag tacgacgacg tctacgcgac caccgtcaag
    61681 caccggcagg ccgccgcgca gtcctgaggc gtcacacgcg cgggcccgac cccgagcgcc
    61741 actagaatcg agggatgccc acctctctcg accactggcg cacgctcccg atcaagcagc
    61801 agccactgtg gacggatcgg gatgccgtcg ccgcggtgtc cgccgagatc gccacgcttc
    61861 cgcccctcgt cttcgccggc gaggtcgaca acctccgggc gcggctcgca cacgcggcat
    61921 ccggcaaggc gttcctcctc cagggaggtg actgcgccga gacgttcgcc ggtgccaccg
    61981 ccgagcagat ccgcaaccgg atcaagacgg tgctgcagat ggcggtcgtc ctcacgtacg
    62041 gggcatccat gccggtcgtg aagatgggac gcatggccgg gcagttcgcc aagccccgct
    62101 cgagcgacac cgagacccgt ggcgatgtga ccctgcccgc gtaccgcggc gacatcgtca
    62161 acggctacga cttcacggag gcgtcgcgga cgcccgatcc cgcccgtctg ctgaagggct
    62221 accacacggc ggcgtcgacg ctcaatctga tccgcgcctt cacgcagggg ggcttcgccg
    62281 acctgcgcga ggttcacagc tggaaccagg gcttcgcgaa gaaccccgcg aaccagcgct
    62341 acgagcgcct cgccggcgag atcgaccgcg ccatcaagtt catggaggcg gcgggagcca
    62401 acttcgacga gcttcgcggc gtcgagttct acacgggcca cgaaggcctc ctcatggatt
    62461 acgaacaccc catgacgcgc atcgactcgc ggacgcacac gccgtacaac acgtcggcgc
    62521 acttcctgtg gatcggggag cgcacacgcg agctcgacgg tgcccatgtg gactacttct
    62581 cgaagatccg caacccgatc ggcgtgaagc tgggcccgac cacgtctccc gataccgcgc
    62641 tggcgctgat cgacaagctc gatcccgagc gcgagcccgg tcgtctgacc ttcatcaccc
    62701 gcatgggtgc ggggaagatc cgtgacgccc tgccgcccct gctcgaggcg gtgaaggatt
    62761 cgggtgccac gccgctctgg gtgaccgacc cgatgcacgg aaacggcatc acgactccga
    62821 ccggctacaa gacccgtcgt ttcgacgacg tggtcgacga ggtgcgcgga ttcttcgagg
    62881 ctcaccgcgc ggtcgggacc ttccccggag gcatccacgt cgagctcacc ggcgacgacg
    62941 tcaccgagtg cctcggcggt tccgagatga tcgatgaggc ctcgcttgcg acccgctacg
    63001 agtcgctgtg cgacccgcgc ctgaaccaca tgcagagcct cgagctcgcc ttcctcgtgg
    63061 ccgaggagct cgagaagcgc tgatccggtt cgtcgggggc ggtcggcggc gccggtcgac
    63121 cctcgacgct cccgtgtgtc gccgcgcggg accgaggagg ccgcggccgc agaatcgggt
    63181 cggccggtca gtcagtcact cgggtcagcc ggtcaggcgg agactcgggt cagccggtca
    63241 ggcggagggt cagggacacc tcggtgccgc gcgcacgatt ctctcccgcg cccgggtcgg
    63301 acgactgcac ctcggtgagc gcgttcggca cggcgttcca gaagccctga tacgcaggcg
    63361 tgaaaccggc gtcgcggagc cgctgtgcgg catccgacag cgtcagcccg gcgatgtcgg
    63421 ggatcgggaa gagctgcggt cccttggaga cgacgagccc gacttcgtct cccggacgcc
    63481 acgagccgcc accgggacgg tcgccgatgg cgatgaccac gcccgcgtcg acggagtcgg
    63541 agaactcctc ggtcgaggcg acggtgaggt ctgcatcctc gagggtgcgc gtggcgtcct
    63601 cgagcgtccg accggtgacg tcggggaggg gaccgagcga gacgcgaagc tccgcctcgg
    63661 tgccctcgag aacagtgcac ccttcggtgc actcggtggg ctccgactcc gaacccgggg
    63721 ccgagacgaa gacccgcacg acatggtcgg cgtcatagct cgtgaagaag gcgttccgct
    63781 gcgcgacgtc gatgttggct tcgcccagaa tccgctcgac ctcggcgacg gggcggtcct
    63841 gcagcgtcgg caggtcggtg ctcgcgggcc cggcggagat ctcgaccgtg acgcgcgagt
    63901 cccggtcgag ccgttcgcct tcaccaggcg tcgtgccgag cgcctcgccc tcggggacgt
    63961 cgagactgtt gaccttcgcc tcgacggcga tgagcgcgtt ctccgcgagc cggctctcgg
    64021 cctcgtcgaa ggtcatcccc gacacatccg gcaccggcgt gagcgatccg ggtccgctgc
    64081 cgaaccacca gcccgcgccc gcggctcctg cggtcaggag gaggaccagt gtcagaagcc
    64141 agacgccctt cgtcgcgttg cggcgcgatc tggcgcgcag gcgggtcgcg ttgtcgacct
    64201 cggtggtgac gctcggagcg gtgaacgtcc ccggcatgac ccgcgtcatc tcgtcggagt
    64261 cgaggacatc gtcgacgacg accgacgggc ccgcgggggt cgatcgcacg acctgcggga
    64321 agacgccgag ttccttctcg atctcgcgga accgatccag catctcgcgc gcatcggttg
    64381 gacggtcgtc ggggtcgcgc tcagtggccc acaggaccag ttcatcgagt tgctcgggga
    64441 cgccggggtt cttcacactc ggacggggca cggagtgcgt ggcgtgctga taggcgatct
    64501 gcatgggctg ctcgcccttg tagggctgtt cgccggccag catctcgtag agcatgatgc
    64561 cgagtgcgta gatgtcgctg cgcgcatccg ccgttccgcg ggtgacgagc tcgggcgcga
    64621 ggtaggcgat cgtcccgagg agcatctgac cggtggcggt gttggcgctg gtcgcccgcg
    64681 cgagtccgaa gtcgccgatc ttgattcgac cgtcctcggc gagcaggacg ttctcgggct
    64741 tcacatcgcg gtggacgatc ccggcccggt gcgcggcggc caggccggac aggacggcgt
    64801 ccatgaccgt gaccgtctgc ggcagggtga gccgacgctg ctcgcggacg agttcgcgaa
    64861 gggtgatacc cggcaggtac tccatgacca ggtaggccat gtcgccgtcc tgaccctgat
    64921 cgaagacgtt gaccacgtgc gggtccgcga gccgagcggc cgagcgggcc tcctggatga
    64981 aacggttctg gaagacggtg tcgtcggaga ggtggccgtg catgaccttg agcgccacac
    65041 ggcgctccag acggaggtcg gtggccacgt acaccgtggc catgccgccc cgagcgatgc
    65101 gggcgcgcac ccgataccgg ctgtcgacca gacggccgat cagcgggtcg gtctgctggc
    65161 tcgtgctcac gatcagagtc tacggagccg acgccgtgag actccggagc ggctcaccgc
    65221 tcgaggtggg caatcgcggc tcacccgtac tgttcgagcc accggtaggc ctgcgtctcc
    65281 cacaggccgt agcgatcggg gtgggcggag atctgcacgg cctgcgcggc atcagtgaag
    65341 gccatcgact cccatccgga gatgtcgagg agtcctcggg tgtcggtgcc gttagggtcg
    65401 ctcgcgccgc cgaagaatgc cgcggccgcg cgccgcggat cgcggacctg gtccggcgtt
    65461 ccccagccgg tgctcgggcg ctgctggaac agtccgagcg agtcgcgatc gccccagtcg
    65521 aggttgcgga tccacgattc gaccatcgcc gtcgacagtg cgaccgcgat ccccttgtcg
    65581 gagaccccgc ggctgcgccc cacgtcgatg atcgtccggg cattggcgat ctgctcggcg
    65641 tcgagcacga cgtccgcggg tgccacctcg cggccggcgg ccgccgcagc gggagccgcc
    65701 gcagcaccgg ggacccgcag gatctgaccg ggatagatga tggacgacgc gtcgaggccg
    65761 ttcgcggcca gcagccgggt cacgccgacg tcgtggcggg cggcgatggc ccacagcgtg
    65821 tctccggcgc tcacggtgtg cgtcgtcgcg cccgcggcgg gcgacggcgc aggggagggt
    65881 gtctgcactg ccgaccgctc ggcgcgaaga gcgccggtga ccgacagctt ctgccccggg
    65941 tggatgaccg tggaagcgcc gaggtcgttc gccgccgcga ggtccgcaac ggtgatgtcg
    66001 tggcgagcgg cgatcgacca gagggtgtcg cccgcgcgga cggtgtacgc cgccgcacga
    66061 ggccgttcgg ccttcttcgc cgcggcgggc tgtgacgggg tgctgccgag gcggagcaca
    66121 tcgcccgggt ggatcacgga gcgccacgag aggtcgttcc agacgagcac gtcggctgtc
    66181 cgaagtccat ggcgcgcggc gatcgcgctg atcgtgtcgc cgtaggccac cgtgtaggtg
    66241 cggatgtgcg acgaggcggc ggggatgccg acgacgacct cttcgggagg agtctccgtc
    66301 cgctcgggag cgtctgccct gacaggggag gagtcggagc gttccgaggc gacggcaggg
    66361 gtgacggggg aggccaggga gagggcgatg gacccgatga tcacgggcgc ggtcagggcg
    66421 cccgtcaggg caggggtcgc gtcgtttcgt cgcacaggtg ttccttcgtg tgatccccag
    66481 aagcatccga ccccagtcgg cattcccgcc acacgctgtc acggatgaat accggtgtca
    66541 actgatgtcg actcctgtga agggtgtgac aggagaggcc cgtgaggcgt cgggatattc
    66601 ggaacgagcg gctgacgcag accgaaacgc ggggtggaat agtaggtacg tgaccacaga
    66661 cacgcccttc cccaccgact ggctgagcct tcccgagatc gtcgagctga caggcgagcc
    66721 gctcggacga gtgcgccgca tgctcgacga gcatcagttg gtcgcctccc gtcgactcgg
    66781 ttcgccgcgc gtgccctccg tcttcttcat cgacgaggct ccgatcccct ccctccgcgg
    66841 cacggcgatc gtgctgaagg atgccggatt ctcggacgac gaggtgatcg actggctact
    66901 ggcttacgag gaccagatcg gcgtcgcccc catcgaagcc cttcgtgcgg gacgcaaggc
    66961 ggaagtccgt cgcgtcgcgc agactctcgc ctgacgggaa cggcgcgatc cggcagcgcc
    67021 gctcaggcgc gtcgaaccgt ggccgcccgt gcgaggtcgc ggaggtcgcc gacggcggcg
    67081 ttgccgaggg gtgcgccgcg gagcgcccga tcggcctcgg ccgcccaggt ggaaatgtgc
    67141 tcctccaccc gcagcagggc gccggtgtcg gtgatcgtct gctggagcga tgcgacctgg
    67201 tctgcggtga gctcggagtc gccgatcagc tcgtcgaaca cgcggcgtgc gccggtcgcg
    67261 agccgttcgc gggtgtaggc gatcagaaga gtgcgtttgc cctctcggag gtcgtctccg
    67321 accggcttgc cggtttccgc actgtcgccg aagacgccga ggacgtcgtc cctgagttgg
    67381 aaggcgagtc cgatcgggtg cccgaaatcg ctcagcgagc cgtattgctg agcggaggcg
    67441 tctgcgaggg tcgcaccgag caggaggggg tgctgcacgc tgtatcgcgc ggacttcagc
    67501 gaggcgatcc gaagggctct ctcggcatga gcgtcgtcgg gtacggcgac gtgcgccgat
    67561 tcctcggcga cgtcgaggaa ctgcccgatc gtcacctcgc gacgcatgcg ggcatactcc
    67621 cgtcgagccg ccgcggcgat cctgggctcg atgcccgctt cgaggccttc ctcgagcagg
    67681 tcgtcactcc acgcgacgag taggtctccg agtaggacgg cggcggaacg gccgaacgac
    67741 gaggcgtcgc ctgcccagga tgccgcgcgg tgccggcctt cccatgcgcg gtgcgccgcg
    67801 ggctgtccac gccgggtgtc ggagttgtcg atgatgtcgt cgtgtacgag agccgcggcg
    67861 tggaagatct cgagggcggc ggccgcggcg acggcggcgg ggggcagctc ggcagggact
    67921 ttgccgtccg cggtcgcggt ggcgcgccat cctgcgagaa ggaaccgggc acgaaggcgc
    67981 ttgccgcctg tgacggcgac gcctcccgat tcgacgaggg cggacgcctc cgcaccgagg
    68041 tcggcgacga gggttcgctg ctcctccagg aacctctcga ctcgctggga aacggtcgcg
    68101 atcggagaat caagggagga cacgggccta gcctagtgat cacgcggacg cgtacacttg
    68161 agagaccgaa ccgaggggga tgcatgccgc tgtcagagca ggagcagcgt ctgctggacg
    68221 agatggaacg ccatctcatg cgcaacgacg ccgatgtggt gagcgccgac cgcggagcca
    68281 acaccctcag ctaccggaac atcgtctacg gctcgatcat cgtcctgctg ggcatcgccg
    68341 gtctcgtcgt cggcgtcgcg tcgtcgttga tcgtcatcgg cgtcgtggcc ttcgtgatca
    68401 tggtcggtgg agtcgtgctc gcgttcactc cgacccgcgg atcggccgcg accgctcgga
    68461 cggagtccac cggaagccgg aagccggctc ccgcccgttc gtcgtcttcg ttcatggatc
    68521 gcatcaacga ccggtgggac aagcgcaacg acgatcgctg aggattttcc tccaccgccc
    68581 tccaccagat gagcaccgac ctccgggtcg gtgctttttt gcgttaacgg cctgcttttc
    68641 cgcggtcgat tcgtcgacgg ccgtcgtcgc gttctcgcgg gcgcgacggc ggggggagga
    68701 cgcgggcggc gttcgcccag cttgtgctcg taaagtggag ggaagtggag taaagtggcg
    68761 ctcacctgag tgggccgaac gaaggggggc gaccagacat gttgctgggc acgcacaccc
    68821 ccaaactcga cgacaaaggt cgcgtcatcc tcccggcgaa gttccgggac gatctcggct
    68881 ccggcgtcgt catcacccga ggtcaggagc ggtgcctcta tgtcttcagc tccgccgagt
    68941 tcgagcgcgt ctacgagcgg atccgcgaag ccccgctgac gaacaagcag gcccgcgact
    69001 tccagcgcat gttcctctcc ggagcgagcg cggagaagcc cgattcccag agccggatca
    69061 cgatccctcc ccacctccgc acctacgccg atctcggtcg cgaactcatc gtcacgggcg
    69121 tcggcgcgca cgccgagatc tggaacgcgg aggcgtggaa cgcttactcg gacagtaacg
    69181 aggacgtcta ctccgacatg gagcaggagg tgattccggg actcttctga ccctcgactg
    69241 tgactcccag ccgctcgccc tgacgcactt ccccggcgcc aggtcgaagc ggatggggat
    69301 cagggtcgag ggaacggatc cccgttcatc atggctctcg acgacatcca cacccccgtc
    69361 ctgctcgacc gctgcgtcga gctgctcgct cccgcgctcc agcgcgacga cgccgtcgtc
    69421 gtcgatgcga ccgagggcat gggcggtcac tccgaggcgc tcctcgagcg ctttccgaat
    69481 gtctcgctca tcggactcga ccgcgacacc gacgccctcc gtatcgcggg ggagcgactt
    69541 gcgcgcttcg gcgaccgtgt gtccctcgtg cacaccgtct acgacgggat cggcgacgcc
    69601 atcaggtcga ccggtcgccg gaaggtcgac ggcatcctgt tcgatctagg ggtctcgtcc
    69661 ttccagctcg acgaggccga gcgagggttc gcctactcgc aggacgcgcc cctcgacatg
    69721 cgcatggatc agaccgccga ggtcaccgct gccgagatcg tcgccaccta cggcgagggc
    69781 gatctgcgcc gcatcttcga gcggtacggc gaggagaagc tcgccggacg ctacgctcgc
    69841 gcgatcatcg cggccaggca gcagaagccg ctcctgcggt cggctcagct cgtcgaggtg
    69901 ctcatcgccg caacgcccat ggcggtgcag cgcgagcgca gcggtcaccc tgcgaagcgt
    69961 gtcttccagg ctctccgcat cgaggtcaac cgcgaactcg ccgtgctcga gacggctctc
    70021 cccgaggccc tcgccgtcct gcccgtcggc ggtcggatcg tcgtgatgtc gtaccagtcg
    70081 ctcgaagacc gactggtcaa gcgtgttctc gccgacgcca cgtcgtcgac ggctccggca
    70141 gggctcccga tcgaaccggt cgagcacgcc gccaaattcc gactcctcgt gaggggtgcc
    70201 gaagtggcat ccgatgaaga gaaactccgc aacccccgcg ccgcctcggt gcgtctgcgt
    70261 gcggccgaac gtgtgaggga ggcgacatga gcgctccagc cctggacatg ctgatcgctg
    70321 cacagcctgc cgagcgaccc ggacagggac gcgaccgccg gctgcgggct gtgccggcgg
    70381 gtcttccccg ccgccgtccc aagctcatct tcggcgtgat cgcgctggcc ggtgcgctgt
    70441 cgatcggcgc cgctcagatg gcgctgtcga tcgcgacgac gcagggtgcc tacgaggtcc
    70501 agaccctgac ctcgcagcag cggcaggcga cgtgggacaa gcagatcctc caggaacagg
    70561 tcgacggcct cagctcgccg cagttcctcg ccgcgaacgc ctcggccctc ggcctcgtcg
    70621 ccgggggaga ccccaactac ctgaagctca gcgacggctc caccctcggc gagggcaagg
    70681 gcgcgccgga tcgctcgagc gtccaggccc tgtcgcgcgc cgccgtcgac aacgcgctcg
    70741 tcaccggtgt gccgctggtc accgaccccg aggccagcct cgaatcgagc gtgtccgtcg
    70801 atgagaagct cctgctggat acgccgacac ccccggcgat caccgacgga cttcccaccc
    70861 cgaccacaca ctgaaagaca tgacgacacg cgcaacccga agcccgcgac gtcgaacggt
    70921 ggtcgctctc gccgtcgtcc tcgtcgtcct caccgccttc gtcatccggc tcgtcgacat
    70981 ccaggtcgtc aatgccgacc agcatgtcag cgacgcccgc agcaagggca tggcgaagac
    71041 cacggagctc tctgccgtcc gtggcgacat cgtggatgcc gagggcaccc cgctcgcgac
    71101 gagcaccatc ctctacgacg ccgcgatcga cccgtcgctc gcggtcaagg gcctgccggc
    71161 tcgcgacgag gaaggcaaga tcatcctcga cgcgcagaag aaggtcgtcc ggatgacgtg
    71221 ggacgagctg gcccctccga tcgcgaagat cctcgacagg gacgtcgatg aggtccgggc
    71281 catcgtctcc gatgcgaatg cgctcgatcc caaggatcag ttcgagtacc tggggcgata
    71341 cctctccacc gcgcagttcc gggccctcgc cgacctcgcg tatccgttcg tgcagttcga
    71401 ggaccacccg tcgcgggcct acccgaacgg cgccgtcgcg ggaaacctgc tcggcttcgt
    71461 ggggagcgac ggaaagcctc tcgaggggtt cgaagaggtc cagaactcgt gcctgtccgg
    71521 tgcagccggc agcatcagct accagcgcgg cgccgacggc gtcatcatcc ccggcaccgc
    71581 catcgaggag cccgccgtca acggcggcac cctgaaactc acgatcgacg ccgatctgca
    71641 gtggtacatg cagcagctca tcgccgaaga gaccgaccgg tacaaggcgg actggggcgg
    71701 catcatcgtg atggagaccg cgaccggcaa gatccgcgcg atggcggaga ccccgacggt
    71761 ggaccccaac gatccgggcg ccagcgagcc cgaggatcgc ggctctcgtc tgctccggta
    71821 ctcctacgag cccggctcca cgttcaagcc cgtcaccgcg gccaccgcga tcgagcaggc
    71881 cggcgtcacg cccggcacca ccgtgactgt gccggaccgc atggtcttcc cgaacggcgc
    71941 cgtcgtcaac gattccgaga accacgcgac cgagaacctg accctcacgg gagggctcgt
    72001 cacctcttcc aacgtcgcga tgtcgcagtt cggcgagatg gtcgatccgc aggtgcgcca
    72061 cgactacctg gagaagttcg gcgtcggcca gccctccggt ctcgcctggc cgggcgagcc
    72121 cgccaccacg ctgcaccccg ccgaccagtg ggacagccag acgctgtaca cgaccacgtt
    72181 cggtcaggcg ttcaccgtca cggccgcaca ggtcgcgaac gtctatcaga ccttcgcgaa
    72241 cgacggcgtg aagatgcccg cgacgctcgt ggagtcctgc accaaggccg acggcaccgt
    72301 gatcacgccc gatctccccg agcccgaacg cgtcatcgag aagaagaccg ccgacgaggt
    72361 gtcgcaaatg ctcgagaacg tcttcgccca ggggactctc gcggaggaca tcgcgatccc
    72421 gggctaccgc atggccggca agaccggcac cgcgcaggtg tcggacggca agggcgggta
    72481 caagccgaac ctctacttca cgtccctcgt cggctacgcc ccggcggatg atccgcagta
    72541 tgttgtcctg acggtcttcg acgagcccaa gaagcagcgc atgtcctcgg ccaaccgctc
    72601 ggtgttcacg aaggcgatga cgcaggtgct cacgcactac cgtgtcacgc cgtccggatc
    72661 ggagaccccg ctcctgcccg tcaacggctg acccgaccga gcgcacgagg agaacacccg
    72721 aatgatccgg atgacgcttg ccgaggtgac ccatgccatc ggcggcaccc tccacctcca
    72781 cgactccgac accgtcgaca cggtcgtgga cggtgtcgtc gacaccgact cccgtgagat
    72841 gacgcccgga tcggtcttcg tcgccaagcc cggtgacgtg accgatgggc acctgttcgt
    72901 cggcgcagcc gtcgaggggg gcgcccggct cgccgtcgtc gaacgcatcg tgccggcagc
    72961 cgtgtcgcag gtcgtcgtct ccgatgtcgt cgccgcgctc gcgtcgctgg cccgagtcgt
    73021 ggtcgcccgg gtccgggaag gcggacgact ccgcgtcgtc ggcatcaccg gctccaacgg
    73081 caagaccacg accaagaatc tgctcgcccg cgttcttcag gaggagggcg agacggtcgc
    73141 tcctcgagcc tcgttcaaca acgaggtggg cgcgccggtc acgatgctcc gggtgaccga
    73201 ggagacccgc ttcctcgtga gcgagctggg cgcgtcacgt cccggccgca tcgccgagct
    73261 cgcgggtctc atcgagcccg acgtcggggc tgtgctcatg gtcggtctcg cccacgcggg
    73321 tggcttcggc ggagtcgagg cgacgcagaa ggccaagcag gagctcgtcg aagcgacgcg
    73381 cgccggtggc gtcgccgtgc tcaacgccga tgatccgcgc gtctcggcga tggcggatgc
    73441 cgctgcggcg cgcggcgtcg cggtccgctg gttcggtcgt tccgcgcagg cggacgtccg
    73501 cgccgaggac gtcgaggtga cggcatccgg caccgtgtcc accgtcgtga tcggggagcg
    73561 ccggatgccg ctgcggctcc aggtgctggg tgagcaccac gtgatgaacg ccctcgcggc
    73621 ggtcgcgatc gccgaggtgc tcggggtcga ccccgcagac gccgtcgcgc gcctcgagac
    73681 ggtcgagatc gccgaacgct ggcgaatgca gccgctcggc tccgaccgcg tccgcatcat
    73741 caacgacgcc tacaacgcga gtcccgactc gatggcggcc gcccttcgga ccgtggccca
    73801 gatcacgacg cccggccagc gcaaagtcgc cgtgctcggc gctatgagcg agctcggtga
    73861 gcaggccggt gaggagcacg accggatcgg gctccaggcc gttcgcctcc ggtacgagcg
    73921 catcgtggtc gtcggcaccg ccgcccgacg cctctacctc gccgcgatca gcgaggggtc
    73981 gtgggacggc gaggccgtct tcttcgagac cgccgacgag gccctcacct accttcagac
    74041 agagctcaga gacggcgacc gcgtcctggt gaagtcgtcc aactccgccg ggctccggtt
    74101 cctcggcgat cgtctgggag aatcgttctc gtgagatcac tgcttgtagc ttcgacgatc
    74161 tcgttgtcgt tcaccctgct gctgaccccc ctgttcatcc gtctgttcca gaagatcggc
    74221 tggggtcagg tcatccgcac gccggaagac gcgcacaacc cgagtcatca cgccaagcgc
    74281 ggcacgccca ccatgggcgg gatcgtcttc atcctcggca cgatcgtcgg ctacttcgcc
    74341 gggacgctga ccggcggcac cgcgcccacg gtctcgggtc ttctcgtgct ctggatgctg
    74401 gtgggcttcg gtgtcgtcgg gttcatcgac gactacatga aggtccggca gcagcggagt
    74461 ctcggcttgt cggggtggcg gaagatcgtc ggtcaggtgg cggtggctgt gcctttcggc
    74521 atcatggcgc tcaacttccc gaacgcctac ggcgagaccc ccgggtcgcc gtacatctcc
    74581 ttcttccgcg acatccccac actctccttc atggcgctcg gtgcgatcgc gggctggatt
    74641 ctctacctcg cctggatctc gttcatgtcg gtcgcgtggt ccaacgcatc gaacctcacc
    74701 gacgggctcg acggtctcgc gaccggcgcc ggcatcttca cgatctcggc ctacagcctc
    74761 gtgacgttct ggcagctcca gcagcgctgc cactccaccg ctctcgtcgc cgactacacg
    74821 gccgcctgct acgacacccg cgacccgatg ggcctcacga tcgtcggcgc ctcgttcgtc
    74881 ggcgctctca tcggcttcct ctggtggaac gccccgaagg cgaagatctt catgggcgat
    74941 gtcgggtcga tggcgatcgg cggcgtcatc gtcgcgatgg ccgtgctgag ccgcacgcag
    75001 atcctcgcgg tcatcatcgc cggtgtcttc atcatcgctc cggcatccgt catcctgcag
    75061 cggtattact tcaaggccac cggcggcaaa cggttgttcc tcatgagtcc cttccaccat
    75121 cacctcgaga tgcgcgggtg gcccgagatc accatcgtgg tccgcatgtg gctgatcgcc
    75181 ggcatcctcg cgatcttcgg cgtcagtctg ttctacgtcg gatggctggc cgccgtatga
    75241 gtgctccgat cgactctctc acctcctggc attccgactg gtcggggctc cgcgtcgccg
    75301 tgctcggtct gtcgatgacc gggttctccg tcgccgacac cctcgccgag ctcggcgcgg
    75361 aagtgctcgt cgtgaccgag gagacgtccg atgagtacgg caggctcctc cccgtcatcg
    75421 gcgccgacct ctggcagggc cctctcgacg tcgtccctcc ggccctcgtc gcgttcgctc
    75481 cggacgtcgt catcgcctcg cccggcttcg cccctcatca cccggtcgtg tcgtgggcgc
    75541 gagagcgagg ggtcgcggtt tggggtgaca tcgagctcgc ctggcgcgtc agggacaagg
    75601 tgccccgcgc cgacggaacg ccggccgact gggtgctcat caccgggacc aacggcaaga
    75661 cgacgacgac acagctgacc gccaccatgc tcgtcgcggg gggcctccgc gccgcgccgt
    75721 gcggcaacat cggcgtgccc gtcctcgatg ccgtccgcga ccccgccggt ttcgacgtgc
    75781 tcgtggtcga ggtctcgagt caccagctct ggtacctcgg gctgcaggcc ggcgccgacc
    75841 aggtgtcgcc gcacgccagc gtgtgcctca acctcgccga ggatcacctc cagtggcacg
    75901 ggtctttcga cgcctaccgg gacgccaaag ccgtcgtcta caaccgcacc cgcgtcgcct
    75961 gcgtctacaa caagagcgac atcgcgacgc gcgaaatggt cgaggacgcc gaagtcatcg
    76021 aaggctgccg cgccatcggc ttcgacctcg gcgtgcccgg ccccagcgac ctcggcatcg
    76081 tcgacggcat cgtggtcgac cgtgcgttcc tcgaggaacg ccgaaccaac gcgctcgagc
    76141 tgaccacgat cgacgacttg tcggcatccg gactcgcagc cccccacatc gtcgcgaaca
    76201 tccttgccgc cgccgccatc gcgcggtctt tcgacgtcgc accggcggcg atccgcgatg
    76261 cgctccgcga cttccgcctg gcatcgcatc gcatcgaggt cgtcggagct gcgggcgggg
    76321 tcacctgggt cgacgactcc aaggccacca acccgcatgc cgccgcctca tccctggccg
    76381 cctaccccgg cgccgtctgg atcgtggggg gactcctcaa aggcgtcgac atcaccgatc
    76441 tggtgaaagc gcggggcggg tcggtcaagg cggccgtcgt catcggcatc gagcgcaccg
    76501 agatcacggc ggcgttcgca cgacacgcgc cggcggtgcc ggtgttcgag gtcgatcaca
    76561 ctcagactga ggacgtcatg accgaggtcg tcgcccttgc agcgagcgtc gcccgtgacg
    76621 gagacgtggt cctcctcgct ccggcagcgg catcgttcga tcagttcgac tcgtactccg
    76681 atcgtggccg tcggttcgcc gacgccgtgc aggaacgaat cgggagggat gccggtgacc
    76741 tcgacgaccg accgtccgct tccgacggac cccgctgacc cgggcagggg attcaccgct
    76801 cgggtgaacc tcggccgggt gttcacgccg gttccgagcg agttcctcct catcgcgtcg
    76861 acggcactga tcctcacgat cttcggactc gtgatggtgt tgtcggcgac catggcgaca
    76921 tcgggcgagg ggggtccctt ccagaccgtc atgagacagg gaatgttcgc cgtcctcggt
    76981 gttccgctga tgttcgtctt cagccggctt ccggtggcgt tctggaagcg gatcgcttgg
    77041 atcgcgctcg gagcggcgca ggcattccaa ctcctcgtct tcacgggcct cggctacgag
    77101 ttcgacggga accgcaactg gatctcgatc gccggggtcc aagcacagcc atcggagttc
    77161 ctgaagctgg cgttcgccct gtggctcggc tacgtcctct accggaagca gaccctgctc
    77221 ggtctgtggc gccacgtgtt cattcccgtg gttccggtgt cggcgatggt catcggctcc
    77281 gtcgttgcgg gcaaggacct gggaacggcc atggtgctgg tgctcatcct gctgggggcc
    77341 ctcttcttct ccggcgtcaa gctgcggctg ttcatcatcc ccgtgatcct cgcggtggtc
    77401 atcgtcgctt acctggcgat ctcgagcccc aaccgcatgg cgcgaatcgc gagcttcctg
    77461 aacccgaact gcatcgacga ctacctcacc tcctgctacc agcccctgca cggcatctgg
    77521 gggctcgcca gcggtggcgt cttcggcctc ggactcggca actcgcggga gaagtacgcg
    77581 tggctgcctg cggcatccca cgactacatc ttcgcgatcg tgggggagga gctcgggctc
    77641 atcggctgcg tcgtggtcct cgccctgttc accctgttcg cgatcggcgc cttccacgtg
    77701 atccgcaaga cccacgaccc gttcatccgg atcgccgccg gtggcatcac ggtgtggatc
    77761 gtcggtcagg ctctcatcaa catcggcgtc gtcctccgcg tcttcccggt gctcggcgtg
    77821 cccctgccgt tcatgtctca gggtggaacg tcgctcgtat ccgtgctgat ggcgtgcggt
    77881 gtgctcctcg ccttcgcccg caccctgccg agctcacagc ccgtcgccgc cgcgccgcgc
    77941 cgttaggctt ttccagtgac gacgtacctt ctggccggcg gcgggaccgc aggccacgtg
    78001 aatcctctgc tcgccgtcgc ggacgcgatc atcgcccgcg acccggaggc gaccgtcctc
    78061 gtcctcggca cccgggaagg gctcgaagcc cggctggtgc cgctgcgcgg ctacgagctg
    78121 ctcttcgtcg acaaggtccc gttccctcgg cggcctgacg ctgcggcgct ccgcttcccg
    78181 aagcggttca gccgggccgt gtcgcaggtc cgcgcccacc tccgcggccg cggagtcgac
    78241 gtcgtggtcg ggttcggcgg gtacgcctcc gcaccggcct atgtcgccgc gcgccgcgcc
    78301 cgggtgccct acgtggtcca cgaggccaac gcgaagccgg gcctggccaa catcctcggc
    78361 gcacggggag cggcggcatc cggtgtggcg ttcgaaggaa ccccgctccg tggtgcggag
    78421 gtcgtcggga tgccgctccg ccccgagatc atgtcgctcg atcgggatgc gctgcgcgcc
    78481 gaggccgctg aggcgttcgg gctggacgga tctcgacccg ttctgctcgt gttcggcggg
    78541 tcgctcgggg cccgccgcat caatgaggcg ttcgccggcg cgtggcccgc tgccgtcgag
    78601 gcgggctggc aggtcctcca cgccgtgggc gagcgcaacg acctggtcga cccccgtgat
    78661 ccctcgtatc gcgtggtgcc ctacatcgac cggatggacc tcgcgttcgc tctggccgat
    78721 gcgatcgtct cccgctcggg cgcggccacc gtcagcgaga tcagcgcgct cggcatcccc
    78781 gccgtctacg tgccctacgc ggtcggcaac ggcgaacagg ccctcaacgc cgcgtccgcc
    78841 gtccgggcgg gcgcggcggt gctcatcgac gacgcggcct tcacctcgga gcgcgtgcgc
    78901 accgacgtcg tgccgctgct gcgtgacgac gccgccctcg cgcgcatgcg ttcggcggcg
    78961 tcgcatgtcg gaacccgttc cggcagcgac aacgtgctgc gtttgatcga ccgcgccctc
    79021 cagcgctgac gggcgacgcg acagcgcgcc tcggcgacgg ggtgaccgcg ccgatctaga
    79081 cttggtgcgc catgattcga cccgatctca cgctcccgat ccccgcggac atcaccgccg
    79141 cccacttcat cgggatcggc ggttccggga tgtcgggact cgccggaatg ttcctcgacc
    79201 gcggcatccg cgtgtcgggg tccgaccgat ccgacagcgc ggcgatgcgc ggcctcgccg
    79261 cccgaggcgc cgccgtgcac gagggccatg cggccgagaa cctgcccgac gacgtcgacg
    79321 cggtcatctt caccggtgcg atctggcccg agaacccgga gtacctcctc gcggtcgacc
    79381 gcggcgtgcc tgtcctgcac cggtcgcagg cgctgcactg gctggtcggc ggacgccggc
    79441 tggtgagtgt cgccggcgcg cacggcaaga cgacctccac ggggatgatc gtcacggcgc
    79501 tccgcgcggc aggcgccgac cccaccttcg tcaacggcgg cgtcatcgcc tcgctcggcg
    79561 tctcgagcgg aacgggctcc gacgacctcg tcgtcatcga ggccgacgag tccgacggct
    79621 cattcctgct ctacgacacc gccgtcgccc tcatcacgaa cgtcgacccc gatcacctcg
    79681 accactgggg ctcccgtgag gccttctacg acggcttcgt gcggttcgcg gatgccgctc
    79741 gcgaggccgt ggtcatctcg gccgacgatc cgggcgcacg cgccgtcgca acctcgctga
    79801 cccatcgacg cgtggtcagc ttcggcgagt cggcatcggc cgatctccgc gtcaccgata
    79861 tcgtcaccga aggcccggtg tcgttcacgc ttcaccacga cggggtgtcg gcctcgggcc
    79921 ggctggccgt gccgggcgcc cacaacgcga tcaacgccgc gggggccgtg gccgtcctcg
    79981 tgacgctcgg ctacgacctc gaggccgctc tgcgcgccgt cgaggagttc ggtggcaccg
    80041 tccggcggtt cgagctgcac ggcatccgct cgggggtcag cgtctacgac gattacgcgc
    80101 atcacccgac cgaggtcgcc gcagcgttgt ccgccgctcg caccgtcgtg ggtgaggggc
    80161 ggatcatcgc gctccaccag ccccacacct attcgcggac ccaggcgatg taccgggagt
    80221 tcgctgacgt gctcgagacg ttcgccgacc acacggtcgt gctcgacgtc tacggtgccc
    80281 gggaggaccc ggtcccgggc gtgacgggcg agctcgtcag cggcgcgttc gccaaccccg
    80341 agcacgtgca cttcgtggcc gactggcagc aggcggccga ttacaccgca tctgtcgcac
    80401 ggccgggtga ctacgtcata accctcggct gcggcgatgt gtaccggatc atcccgcagg
    80461 tcctcgagtc gctgggcacg gaggactgac gatgcgacgg ccgtctccgc tgccgtcgac
    80521 gcccggtggg gctccgccgc gcgcgccgag accgacgccg gcggctccac gagaggcgga
    80581 gaagcctccc gcctcgtccg tccgctccac cgcagccgac gagaccgtcc cgctcgatcc
    80641 cctcgaggag gcgaacgcgt cgcacgcctc gttcgcggcc tacctccgaa cggatgccgg
    80701 agacccgccc gccgaggccc ctcccgcggc cgacgagacc ggcgatgcga gatcggctga
    80761 tcgggccgag gagcgcgcga tcggcatccg cgacgtctgg gccgccgccc gagcccgccg
    80821 gcgggccctc cgccgcgagg tacgtcggtt cacggcgcgc caacgccgtc gacgcaatgc
    80881 tctcctcatc tccgtcgggg cggtcctcgc cgtcgcgctc ggggcggtgg gtctcgccta
    80941 cagtccgctg ttcgcggtcg atcgcatcac ggtggtcggc actgaccgcc tcgaccccga
    81001 tgccgtcgcg gatgcgctct cgagtcagcg cgggacaccg ttggccctcg tcgactcgag
    81061 cgcggtcaaa gaggccctgg tcggcttccc gctggtcgag acgtactcgc tcgaggcgcg
    81121 cccgccccag gagctgatcg tgaggatcgt cgagcgcaca ccgatcggct cgctgtcgtc
    81181 gaaagcagga cacacgctcg tcgacgcggc cggtgtcgct ctctcgacca cgaaggacgc
    81241 gccgaagggg ttcccgaccc tcgagatcga cggcggtgcc ggatcgcggg cgttcctcgc
    81301 cgccggctcc gtctaccgct cgctcccgga cgatctgcgc gcccgggtga cggcgatgtc
    81361 ggccacgacg cccaacgacg tcacgctctc gatcgacggc gccgacgtcc tctggggcgg
    81421 caccgacaac cccgtggaga aggccgccgt gctccgcgcc gcgatgatcg cgagccctcc
    81481 cgaggacgtc gagatgtacg acatctcgtc gaccgacgca gctgtcatcc gctgacttct
    81541 cattcgattg tcacgacacg cccgccgcct tgggggagtg tcgccgacgc gcgcctacgt
    81601 tcggaatcag gaattgcata ccgggcaatt ctttaaacct ctggttgagg ttgaaggttt
    81661 accccagggt gcggacgata cggaggccgg cgtgagccag aaccagaact accttgcagt
    81721 catcaaggtc gttggcgtgg gtggtggcgg tgtcaacgcc gtcaaccgca tgatcgagct
    81781 cggcctgcgc ggcgtcgagt tcatcgccgt caacaccgat gcccaggcgc tgctcatgag
    81841 cgacgccgac ataaagctcg acgtgggccg cgagctcact cgcggactcg gcgccggcgc
    81901 cgatcccgag gtgggccgtc gcgctgccga ggaccacgcg gaggagatcg aagaggctct
    81961 cgcgggtgcc gacatggtct tcgtcacggc gggcgagggc ggcggcaccg gcaccggtgg
    82021 cgctcccgtc gtcgcgcgca tcgccaagtc catcggcgcg ctcaccatcg gtgtggtcac
    82081 gaagccgttc tccttcgagg ggcgtcgccg ccagacccag gccgagaccg gcgtggcgaa
    82141 gctcaaggaa gaggtcgaca ccctcatcgt ggtgccgaac gaccgcctcc tggagatcag
    82201 cgaccgcggc atctcgatga tcgaggcctt cgccacggcc gaccaggtcc tcctggccgg
    82261 tgtccagggc atcaccgacc tcatcacgac cccgggtctc atcaacctcg acttcgccga
    82321 cgtcaaatcg gtcatgcagg gcgcgggctc ggcgctcatg ggcatcggtt ccgcccgcgg
    82381 cgcggaccgt gcgatcaagg ccgcggagct cgcggtcgaa tcccccctcc tcgaggcctc
    82441 catcgagggt gcgcacggtg tgctgctctc gatccagggt ggctcgaacc tcggcatctt
    82501 cgagatcaac gacgccgctc agctcgtcaa ggaagccgca caccccgagg cgaacatcat
    82561 cttcggtacg gtcatcgacg acaccctcgg cgacgaggtg cgcgtgacgg tgatcgccgc
    82621 cggcttcgac ggcggcgagc ccgagaagaa ggtcgagccg atcacagcgt cgcgtcctgc
    82681 gagcgccccg gtgctgccgc cgctgcccgc agacaccgtc gcccgcgacc tcgctgcggc
    82741 cgagtcggcc gctccgcgcg aatcggtgtc cgtctcggcg ccgtcctcga acaccgagta
    82801 cgactcggcg ttcggcgacg acgacctcga catccccgat ttcctgaagt aatccgcggc
    82861 accctgtgga cctgcgatcg cggctcgccg acatcgatgc gcgcatctcg gatgccgctc
    82921 ggtcggcggg ccgtgatccg tctgcgctga cgcgcatcgt cgtgaccaag ttccaccccc
    82981 tcgacctcgt cgaggagctg gcctccctcg gtgtgcgcga cgtcggcgag aaccgtcagc
    83041 aggagctcac cgcgaagaag gacgccgggc ccggcatccc ggtgaggtgg catttcatcg
    83101 ggcaggcgca gaccaacaag gctcgcgcca tccgggcagc cgcggacgcc gtccattcgg
    83161 tcgatcgcat acgtctcgcc gacgctctcc acgcggctcg gccggagggt gacgaggatc
    83221 ccctcgacgt cttgctgcag atcaacctca ccgacgacgc cggccggggc ggagtcgcag
    83281 aggcggacct ccccgcgttg gcggagcacg tcgcggcatc ctgcccgtcg ttgcggctgc
    83341 ggggagtgat gggcgtggct cccctcgatg aggccccggc atccgcgttc gcgcggcttg
    83401 cccgcttctc ggacaccgtc accggcatcg tgccggatgc cgattggatt tccgccggaa
    83461 tgaccggcga tttcgtcgaa gcgatcgccg caggtgcgac acacctgcgg atcggttcgg
    83521 caatcacggg ccctcggccc gtgcacggat agcctcgtcc tagacgagca aacggaggat
    83581 gcgcgatgtc gaacccgctg aagaagacca tggtgtacct gggcctcgcc gatgaggaag
    83641 aggtctacga ggagccggct ccgcgccgcg agaagcaggt cgagaacaag accgctcccg
    83701 tgacgccgat ccaccgcccc gccgtggtcc gccaggccgc accgtccgcg atcagcgaga
    83761 tcgtcaccgt gcaccccaag cagtaccgtg acgcgcagtc catcgccgag aacttccgcg
    83821 acggcatccc gatcatcatc aacctctcgc agatgagcga cgccgacgcg cggcgcctca
    83881 tcgacttcgc gagcggcctg tcgctgggcc tctacgggcg catcgagcgc gtgacgagca
    83941 aggtcttcct gctgtcgccg gagaacgtcg ctgtctcggg cgagggggcg atcgctcagg
    84001 gcgacgccga ctccgctccg ttcacccact gacgtcgtgc agatcgtcgg cttcatcgcc
    84061 ggaatcctca acgcgctgct cctgatctat gtgctgttcc tcctggcgcg tctgatcctc
    84121 gagtacattc cgatgttcaa tcgggaatgg cgtccgcgag gcttcggtct cgtgctcgca
    84181 gaggtggtct tcaccgtcac cgatccgccg ttgcgtttct tccgccgcat tctccccccg
    84241 ctccgcttgg ggcccgtcgc gctcgacctg ggatatcccg ccacgatgct gacgtgcttc
    84301 gtgctgctgt ccatcacaca ggtgctcagc cgactgtgat ccaccgtcgg gtctgccccg
    84361 ctgctcgtcg cgcccgcaac ggcgtcggac tatgctggcg gggtacggct cgcgacttgc
    84421 gggtcagtcg atgaccggcc cgcctctaga gccatgaaag aggaaagatc catgcctgtg
    84481 actcctgaag acgtcgtcac caagcagttc gagaaggttc gcttcaaaga gggcttcgac
    84541 ccggacgagg tcgatgactt cctcgacgag atcgtcgtcg agtggcgcaa gaccatcgcg
    84601 gagaacgaag agctgaaggc gaagctcgcc gcgtacgagt ccggtgagac tcccgcagct
    84661 gcccccgtct ccgagcctgc cgaggacgag gcccccgttg ccgacgtcgt cgacgacgtt
    84721 cccgctgacg ctcccgccca ggtcgaggct cccagcgagc ccgccgtggc tcccgccgcc
    84781 gcctccgccg gcatcatcga gctggctcag cgcctgcacg atgagcacgt cgccgagggc
    84841 aaggcgcaga aggagaagct cgtctccgag gctcaggccg aggccgacgc catcctcagc
    84901 gaggcccgca acaaggcccg cgacgagatg acccgcctcg agaacgagcg cggcaccctc
    84961 gagggtcgca tcagcgagct ccgtcagttc gagcgggact accgcatcca gctgcgtggg
    85021 ttcatcgagg agaagctccg cgacctagat gtcgccggca cctcgggcgc gacgccgatc
    85081 tccgcgtcct gacgccacag atcttgtcga gccgaacgtc cgctccgcgg acgccagtgc
    85141 gcgctgcagc ggccggcacc accatcgcga tcctcgcggt ggtggtgctg gccgctgatc
    85201 agttcaccaa gtacctggcc cttcgcgacc tgccgttcca gcaggccgtg ccagtgctgg
    85261 gcgacttctt ccagctgtac ctgacgcgaa accccggcgc ggcgttctcc ctcggcgaag
    85321 gggtcacgtg ggtgttcacc ctcgtgctcg cggccgcggc gatcacggtc gtcgtcctcg
    85381 gcgtcctccg ggtcaggtcg agagcctggg cgatcgtgct cgggctcctg ctcgggggca
    85441 tcctcggcaa cctgaccgac cggcttcttc gggatcccgg tttcctcgtc ggccacgtcg
    85501 tcgatttcat ccacacgccg tggatgtggc tgtggttccc gtcggccatc tacaacatcg
    85561 ccgacatctt catcgtcacc atgatgatct cggttgcggt gctcgtcctc ttcggcatcc
    85621 gcttcgacgg cacccgcgag cacagcgaac cggcggagga atccgccgac gcggcggcct
    85681 gacatgccct cccgcgcgtt ccccgtaccc gacgggctcg acggcgtccg cgtggatgcc
    85741 gcgttggcca agctgctggg cttctcccgc accttcgccg ccgacgtcgc cgaggccggc
    85801 ggcgccgtgc tcgacgggcg caccctcggc aagtcggaca agctcgtcgg cggaggctgg
    85861 ctcgaggtca gctgggagga caagcgcggc cccgagatcg ttccgatcgc cgtgcccgat
    85921 ctcggcatcg tccacgacga cgacgagatc gtcgtggtcg acaagccgac cggtgtcgcg
    85981 gcccacccgt cgctggggtg ggagggtccg accgtcgtcg gtgcgctcgc ggctgccggt
    86041 ttccgcgtcg ccacgtccgg cgccccggag cggcagggcg tggtgcaccg cctcgacgtc
    86101 ggcacgagcg ggctcatggt ggtcgcgaag accgagcgcg cgtacaccgc gctgaagcgc
    86161 gcgttcaagg agcgcgaggt cgacaaggtg tatcacacgg tcgtgcaggg gcaccccgac
    86221 ccgctcttcg gcacgatcga cgcgccgatc ggacgtcacc cgaaccactc gtggaagttc
    86281 gccgtcacgc cgaccggcaa agattccgtc acgcactacg agacgctgga ggcgttcccg
    86341 ggggcgtcgc tcctcgaggt gcacctcgag acggggcgca cccatcagat ccgcgtgcac
    86401 atggccgcgc accggcatcc ctgcgtcgga gatccgctct acggcgccga tccgacggtc
    86461 gcccaacgac tggggctcac tcggcagtgg ctgcacgcgc acgaactgtc gttcgcgcac
    86521 ccggccacgg gcgacctcgt caccttccga tcgccgtacg cgcccgatct cgccgccgcc
    86581 ctggagatcc tccgcggcga cgcctgaccg ctctcagcgg ccgccggtga aggaggcggg
    86641 atcgtcctcg gcgagcgcca gagcgatctt ccggacgtgg gtctggtcga cgtcgacgag
    86701 ctcgcccagc ccgtaccagc cgacctcagt cagctcaccg tcggccgggt gcggctcgcc
    86761 cgagacccac tcgcagcgga agacgagatc gaggtagtcg acctcgtcgc cgttcgcgta
    86821 gacgatccgg ggcacctgct gaacgtgcgc aaggcgagtg accttgactt tcacccccgc
    86881 ctcctcgagg cattcccgag cggcggcgtc cgccggctcc tcgccggggt cgacgatccc
    86941 cgacaccggc tgccacgagc cgttgtcggc gcgccgaccg atcaggacct tctcgtcttt
    87001 gaagacgatc gccgtgacgc cgacgagggg caggggagcg gtgccgatct tctcgcgcag
    87061 ggcgaggacg aattccgggg tggccattgc gccagcctat gcggatgccg ggggctcggc
    87121 cgcagggtcg ggcgctgctc gtagactcgt cgggtggcat cagactcctt cgttcatctg
    87181 cacgtgcaca gcgagtactc gatgctcgac ggtgcggcca agatcggcgc gatgacgcag
    87241 gccgccgccg attacgggat gccggcgatc gccgtcaccg atcacggcaa caccttcgcg
    87301 gcgttcgagt tctaccgcgc ggcgaagtcg gctggggtca agccgatcat cggcctcgag
    87361 gcgtacgtca cccccggcac ccaccgcagc gacaagtcgc gcgtgacgtg gggctcgccc
    87421 gatcagaaga gtgatgacgt ctcaggctcg ggcgcgtaca cccacatgac gatgtggagc
    87481 cagagcaccg aggggatgca caacctgttc cgcctcagct cgcgctcgag catggagggg
    87541 tactacttca aaccgcgcat ggaccgcgag ttgcttcaga cgtacggcaa gggcctgatc
    87601 gcgacgaccg gatgcccctc gggcgaggtc cagacgcgtc tccgcctcgg ccagtacgac
    87661 gccgcgcggg ccgcggcggc cgagttccag gacatcttcg gcaaggagaa ctacttcgcg
    87721 gagatcatgg accacgggct ctcgatcgag cgccgcgtca tgaccgacct catccggttg
    87781 tccaaggatc tctccattcc tctcgtcgcc acgaacgact cgcactacac gcatcagcac
    87841 gaggcagacg cgcacgaggc gctgctctgt gtgcagtccg gttccacgct cgatgatccc
    87901 ggccgcttca agttcgacgg cgacggctac tacatcaaga ccgcgcagga gatgcgccag
    87961 ctcttccggg accacccaga ggcgtgcgac aacacgctgc tcatcgcgga acgctgcgag
    88021 gtcgagttca acgagtcggc gaactacatg ccgcgcttcc ccgtgcccga cggcgagacc
    88081 gaggacagct ggctgatcaa agaggtcgag aacggcctcc agttccgcta cccgggcggc
    88141 atccccgatc gcgtgcgcaa gcaggcggag tacgagaccg ggatcatctt gcagatgggc
    88201 ttcccggggt acttcctcgt cgtcgccgac ttcatcaact gggcgaagga ccacggcatc
    88261 cgcgtcgggc ccggccgcgg ctcgggtgcc ggctcgatgg tcgcctacgc gatgcgcatc
    88321 accgatctcg accccctcga gcacggcctc atcttcgagc gcttcctcaa ccccgaccgc
    88381 gtgtccatgc ccgacttcga cgtcgacttc gatgatcgtc gccgcggcga ggtcatcgac
    88441 tacgtgaccg agaagtacgg ctccgagcgt gtcgctcaga tcgtcacata cggcaccatc
    88501 aagtcgaagc aggccctgaa ggatgccggt cgcgtcctcg gcttcccgtt ctcgatgggg
    88561 gagcggctca ccaaggcgat gccgccgccc gtcatgggca aggacatgga gctcgggggc
    88621 atgttcgacc cgaagcaccc ccggtacaag gaggcaagcg agttccgctc gctcgtcgac
    88681 accgaccccg acgcgaagac cgtcttcgac cgcgcgatcg ggctcgaggg tctgaagcgc
    88741 cagtgggggg tgcacgcggc cggcgtgatc atgtcctccg agccgctgct cgacatcatc
    88801 ccgatcatgc gtcgcgagca ggacggtcag atcgtcacgc agttcgacta cccgtcgtgc
    88861 gagaccctcg gcctgatcaa gatggacttc ctcgggctgc gcaacctgac gatcatctcg
    88921 gacgcgctcg acaacatccg atccaaccgc ggcgaggagc tcgatctcga caaactcgcc
    88981 ctcgacgatc gccccgcgta cgacctcctc acccggggtg acaccctcgg cgtcttccag
    89041 ctcgacggcg gaccgatgcg gtcgctgctg cgcctgatga agcccgacaa cttcgaagac
    89101 atctcggccg tcatcgcgct gtaccgcccg ggtccgatgg gtgcgaactc gcacacgaac
    89161 tacgcgctcc gcaagaacgg cctgcagccg atcaccccga tccatcccga gctcgaggag
    89221 ccgctgcgcg acatcctcga cacgacctac ggcctgatca tctatcagga gcaggtcatg
    89281 gcgatcgctc agaaggtcgc cggattctcg ctcggacagg ccgacatcct ccgccgcgcg
    89341 atgggcaaga agaagaagtc cgagctcgac aagcagtacg agggcttctc cgggggaatg
    89401 aaggaccggg gtttcggcga ggcggcgatc aagtcgctct gggacatcct gctgcccttc
    89461 tccgactacg ccttcaacaa ggcgcactcg gctgcctacg gcctcgtgtc gtactggacg
    89521 gcgtacttga aggcgcacta tcccgcggag tacatggccg cgctcctgac gagcgtcggc
    89581 gatgcgaagg acaagctcgc ggtgtacctc aatgagtgcc gccgcatggg catccaggtc
    89641 ctccctcccg atgtcagcga atccatccgg tacttcgccg ccgtcgggga ggacatccgc
    89701 ttcgggctcg gagcggtgcg aaacgtgggc accaacgtcg tcgacggcat cgtgaccgct
    89761 cgcgccgacg ggaagtacac gacgttccac gacttcctgt cgcgcgtccc cgcccacgtc
    89821 gcgaacaagc gcacggtcga gtccctcatc aaggcgggcg ccttcgactc cctcgggtcg
    89881 acgaggcgcg cgctgatgga gatccacgag gacgcgaccg agcaggccgt gctcgacaag
    89941 cgtcgcgagg cgaacggcga ggtgggcttc gacttcgaca gcctctgggg cgacgacgag
    90001 ccccatcagg tcgcccgtgt gcccgagcgc cccgagtgga ccaagaagga caagctcgca
    90061 ttcgagcgcg agatgctggg cctctacgtc tccgaccatc cgctcgcggg tctcgaaatc
    90121 cccctggcga agcacgcctc cacctcgatc cacgacctgc tcgtgtccga ggacatcaac
    90181 gacggtgacc aggtcatcat cgcgggactc gtcacgagtg tgcagcaccg ggtggccaag
    90241 cagagcggca acccctacgg catgatcacc gtcgaggatt tcgacggcga ggtcaccgtg
    90301 atgttcatgg ggaagaccta caccgagtac cagtcgatgc tcgtgtccga cgcgatcctg
    90361 gtggtccggg gtcgggtctc gcagcgcgac gacggccgca acctccatgg tcaggccgca
    90421 ttcacgcccg atctgggcgc ggtcgacgcc gccggtcctc tcgtgctcgt cgttcccgag
    90481 cagcgggcga ccgagacgac gatcgggcag ctggcagcgg ttctcgaccg gcatccgggg
    90541 tcgaccgagg tgaccctcaa gctccaccga ggcggtacgg cgaaggtgtt cgaagtcccg
    90601 gcgcaagtga aagtcaccgt cgatctctac ggcgagttga aaggtctgct cggcccgcag
    90661 tgtctcggct gactccgcaa cccggccggg taggatcgca ggcggcgcga tctgcgcccg
    90721 tggaaggagc atcgtgaccg acgagaagac gacaccccag gacccgcagg accctgcgtt
    90781 cgggggtgac atcgaggaca ccgtcgtgcg gatgcccgac gcgacgtcgg atccggctgc
    90841 gtcgggcggt gccaccgaat cgtacgatcg cgacacgttc gcctcgggct acgcggatgc
    90901 cgacggcgcg ggcactgtcg cagcggacgc gcctgccgac gacgccccgc ggggcgatgc
    90961 gccgcggggc gaggccaccg ccatcttcgc cacggaggag cacgccgccg aggagccgat
    91021 cgcgcctgct gcgcacacga ccggcgcctc cgatgcggcc gtctccgacg acggcgtgcc
    91081 gcaccagtac ggcatcgggc ccttctcgct ccgtgaggtc tcgctcctgg gcgtctgggc
    91141 gctcgcattc cttttctcgt tcttcccgct gtgggcagac tcgtcgatcg gcggagtgat
    91201 cgccggcggc gccactgtgt ggaccaccgg catcgactgg gtgctcgcca tcggtgcgcc
    91261 cacggtcgcc gtgttcctca tcgtgctccg gcgcttctct ccggacggca tccggcgtgt
    91321 cggatccctc gggatcgacc agttcgcgtc ggtggccttc tccgtcgcgg ccgtgctctg
    91381 gctcagctgg ctgtgggccg gtatcgcgcg cggcatcgcc acgggctact ggctgagcag
    91441 ctgggtggtg tgggtcgagg tcttcctctt cctcgccacg ctcgcgctca cggtcttcgc
    91501 gccgatcatc cccccgttcc acgaggactt cctgcaccgc accgagcgcg tcgcgcaccg
    91561 cgtcgcccga ggcgctcgtc ccgtcgtcgc ccgcccgctc tcggacgcgc ggttcaccat
    91621 ggccgctccc tcggtcgacc cggagcccgc ccccgccggc gaccccatcg acgacgacga
    91681 gcccgctccc atctccgctc ccgccatgca ggcgttctgg gcgctctccc cggtcgaccg
    91741 tgatgtggtg gacgagaacg gcatcccgct gttccgcgtc ggtccgacgg cctgggccct
    91801 cgtgatcgag gatcgtggcg acagcttcgt gatccgccac gaggacggcc ggatcgggta
    91861 tctgaccgac atctccggcg tgacgcgcgg ctgagccccg gtagcctgga gggatgctcc
    91921 gcaccatcga cctccgaggc cgcgcgacca cacccgacga gttgctggct gaggttccgc
    91981 gtgccggcgc cgcccgagac gaggctctcg cggcggccgc cggcatcgtg gcagacgtca
    92041 tcgcgcgcgg cgccgaggcg ctgcgcgacc aggcgacccg cttcgatggg gtgtccgggc
    92101 acgagatccg ggtgccctcc gcgcacctcg acgaggcgct cgactcgctc gatcccgcga
    92161 tccgggctgc tctggagacg gcgatcgagc gggtccgccg cgcatccgcc gctcaggttc
    92221 cgccccgcgt cgtgaccgag atcgcgccgg gtgcgcgcgt cgagcagcac tggcggcccg
    92281 tccgccgggt gggcgtgtac gtaccgggcg gcaaggccgt ctacccctcg agcgtcgtga
    92341 tgaacgtcgt gccggcccag gtcgccggag tctcgcaagt cgccttggct tcgcccgcgc
    92401 agcgcgagtt cggcggcaga gtgcaccccg tcatcctggc cgcggcgaag ctcctcggcg
    92461 tgaccgaggt gtatgcgatg ggtggtgccg gcgcgatcgg cgcctacgcc catggcgtcg
    92521 ccgatatcgg gctcgagcgc gtcgatgtca tctccggacc gggcaacaac ttcgtcgccc
    92581 tcgcgaagcg cgtcgtcgcg ggcgtcgtcg gcaccgactc ggaggcgggc gccaccgaga
    92641 tcctcatcgt cgccgacgac tccgccgatc cggtcctggt cgctgcggac ctcgtcagcc
    92701 aggcggagca cgacgagcag gccgccgccg tgctggtcac gccgtcggca cggctcgcgg
    92761 atgccgttgc cgcggcggtc gcggagcgtg tggcatccac ccaccaccgc gaccgtgtca
    92821 ccgaggccct ggccggtccg cagtccgcga tcgtcctggt cgacgacgtg gcagcggcca
    92881 ccgagttcag caacgcgtac gccccggagc acctcgagct gcacctggag gacccgcggc
    92941 ccgaggacta cgtcaacgcc ggcgccgtct tcgtcgggaa gtggacgccc gtgagcctcg
    93001 gcgactacct cgcggggagc aaccacgtgc tgcccacggg cggtcaggcc cgctacgcat
    93061 cgggcctgtc ggcctcgacc ttcctgcgcc cgcagcaggt catcacctac gatcgcgatg
    93121 ccctccagga ggtgcacgag gcgatcgtca ccctctcgac cgccgaggtg ctgcccgcgc
    93181 acggcgacgc ggtgacggcg cgtttcgacg cgtaaactgg acccgccatg cattgcccct
    93241 tctgtcgtca ctccgactcc cgcgtcatcg attcgcgcac gagcgatgac ggtctcagca
    93301 tccgacgtcg tcgccagtgt ccggagtgcg gtggtcggtt ctcgaccatc gagacggcca
    93361 gcctgaacgt gatcaagcgc tccggtgtga tcgagccgtt cagccgcgag aaggtcatgt
    93421 caggtgtccg caaggcatgc cagggccggc ccgtcacgga agccgatctc gccgtcctgg
    93481 cccaggccgt cgaagaggcc gtgcgtcaga ccggggtctc gcagatcgac acgaacgaga
    93541 tcggcttggc gattctcggt ccgctccgcg cgctcgacga gatcgcgttc ctccgtttcg
    93601 cgagcgtcta ccaggcgttc gaatcgctcg acgacttcga tgcggctatc gcccagcttc
    93661 gtgcggatga ggcgcagaag gcccagcgca ccgacatctg accagcgcac cgatctcggc
    93721 atcgggcggg gcgccggcgc gcctctaggc tagggggcga tgtatcgcct ccttttctcc
    93781 ctcgtcctgc gccgcttcga tcctgagacc gcgcaccacc tgggcatggt cgtcgtccgg
    93841 gtagccggac tgcggttcgt ctctccgctg gtgcgaaaag cgacccgtcc cgacgagagc
    93901 cttcgcactt ccgccctcgg actcgacttc gagtcaccgt tcggggttgc cgcgggattc
    93961 gacaagaacg ccgtcggcgc catgggcctg ttcgcgctcg gcttcggtca catcgaggtc
    94021 ggcacggtga cggccgtccc gcaggacggg aacccccggc cacgtctgtt ccgcctcatc
    94081 gaggatcgcg ctctcatcaa tcgcatgggt ttcaacaacc ggggcgcggc tgcggccgcc
    94141 gcacggttgc gccggatgcg gcgtcggtcc ccgcgtcctg tcctgggtgc gaacatcggc
    94201 aaatcccgcg tcgtggatgt gtccgacgcg atcgccgact acgtcgcgag cacggcgctc
    94261 gtcgccccgg tcgccgacta tctcgtcgtc aatgtctcat cgcccaacac cccggggctc
    94321 cggggactgc aggccgtcga aacgctgcgc ccgctgctcc gagccgttcg cgatgcggcg
    94381 ggaacgactc cgctccttgt gaagatcgcc ccggacctga ccgacgacga ggtcgacggc
    94441 atcgctcggc tcgccgtcga cgtcgggctg gccggcatcg tcgcgaccaa tacgacgatc
    94501 tcccgggacg gcctcatcgc cgacgccgag accgtcgccg cgatgggagc gggagggctg
    94561 tccggcgcac ccctgaaagc gcgatccctg gaggtcctcc gccgcgtgcg ggcggcggtt
    94621 cccgacgagt tctgcgtgat cgcagccggg ggagtggaga cagccgccga tgtgtcggag
    94681 cgacttgccg ccggcgccga tctcgtccag ggctacagcg cgttcgtctt ccgggggccg
    94741 ctctgggcgc gcgagatcaa ccgtgacctc gcgcgcatgc gttcgtcggt gtgaccgtcg
    94801 tcgctccgct cagaccggat acgcgccgcg cttgacctgc ggcttcggca gtcgcatgaa
    94861 gcgcatctgg accgaccgca tcgcggcgta ccagccgaga cccttctcgc gccggtcgcc
    94921 ccacttgacg gccgccagct tcttcacctt gcggctcagc atgaccatgt cggcgacgac
    94981 gaacaggatg taggcccaca gcccgacgta tgcgtagaag gcgatggccg gcacgagcga
    95041 tgccaggatg accagcacga gaagcggcat cacgagttca ccgaagtgcc agccggcgtc
    95101 ggtgtaatcg cgggcgaacc ggcgctgcgg cccgcggtcg cggggcgtga gatagcgctc
    95161 atcaccgttc gccatcccga tgcgggcctt ctcgcgctgc gcggcgagct cggtcttggc
    95221 gcgtgcgcgt gcttccttcg tgttggcgac gaggggacgt ttgcgggcgg cctcctgctc
    95281 ggcgcgcgac ggcgtcgggc ggttcttccc cgctccgatc ggagcgtcgg gggtggtgtc
    95341 ggcagggggc ggtgtcttgg ccacgggaga gggtcctcgg atcggcgaaa ggcgttcacc
    95401 ataagattac ccgcatgact tccgacacct cccgatccga atcggtccgc gaggcggggc
    95461 tcgccgccgt tcccgccgcg ctcgcggatc tcggctcgct cgtgcgcatt ccctccatcg
    95521 cctttcccgg tttcgaccgt gcagaagtag agcggagcgc tgacgccgtc cgtgcgcttg
    95581 tggacgacct cgcgatcttc gatcgcgtcg aggtgaagag cgccgtcgtc cccgaaacgg
    95641 gagagcaggg catgcccgcg gtcctcgcga cacgagcggc gcgcaacggt aagccgacga
    95701 tcctcctcta cgcgcatcac gacgtgcagc cggtcggcga cgagcagttg tgggagtcgc
    95761 ccccgttcga gcccaccgtc cgcgacggcc ggatctacgg ccgcggtgcc gcggacgaca
    95821 aggcgggcat catggcgcac atcggggccc tccgagcgct gaaggaaacg ctggggcagg
    95881 atttcgatct cggcgtcaac ctgttcttcg agggcgagga ggaggcgggg tccgcgtcgt
    95941 tcgccgcctt cctcgccgac aacgctgacg cgctccgcgc cgacgtgatc gtggtggcgg
    96001 actccggcaa ctgggactcc gtcacccccg ccctgaccgt ctccctccgg ggcaacgtcc
    96061 ggttcaccct cgacgtcgag accctcgagc acgcctcgca ctccggcatg ttcgggggag
    96121 cggtgcccga ttcgatgttc gcgaccatcc ggctcctcga ttcgctgtgg gacgaagacg
    96181 gcgcggtcgc agttcccggt cttcacgttc gggatgccgc cactcccgcg tattcggagg
    96241 acaccctccg cagcgaggcg ggtctgcccg agggtgtctc gccgatcgga cgcgacgcga
    96301 tcctgagtcg gatgtggaac aagccctcgg tgacggtgac cggcatcgac gcgccgagcg
    96361 tccggaacgc ctcgaacacg ttgtcgccga agacgaccgt cgtcctcagc acccgcatcg
    96421 ctccgggcca gcgcgccgcc gacgcgtatg aggcgatcgc gtcccacctt cgagctcacg
    96481 cccccttcgg cgcgcagctc accttccgcg acgtggactt cggcgacccg ttcctggtcg
    96541 acacctccgg ctgggccgtc actcaggcca aggacgctct ccgcgccggg tacggcgtgg
    96601 agccggtcga tatcggcatc ggcgggtcca tccccttcat cgccgacctc gtccgcgagt
    96661 tcccggcggc gcagatcctg gtgaccggag tggaggatcc gcacgcccgc gcgcacagcc
    96721 cgaacgagtc gctccacatc gagacgttcc gcgcggccct catatccgag gctctcctgc
    96781 tggaaagcct cgacgcgacc gtcctgtgac ctcgaggcgg cgtagaatca caagagcacg
    96841 ccgcccccgc ttctgaaaaa gcactggcgg cccgaccact cggggagagt catgaccgac
    96901 atcgccacgc cgtccaccgt cgcccctcac ggtgtcgctc tcagcgacgc cgctgccgag
    96961 aaggtcaaga gccttctcca gcaggagaac cgtgacgacc ttcgcctccg cgtcgccgtc
    97021 cagcccggcg gatgctcggg tctgatctac cagctctact tcgatgagcg cttcctcgac
    97081 ggcgaccaga cggtcgactt cgacggcgtc gaggtcatcg tcgacgacat gtcggtgccg
    97141 tacctcgacg gtgcgaagat cgatttcaag gacacgatct cggagcaggg cttcacgatc
    97201 gacaacccca atgccgccgg cagctgtgcc tgcggcgaca gcttccactg acccaccccc
    97261 caggcccctc ctttcggccg gaccatcctg aacggttggc cggaatcgct tgagaggttg
    97321 ccctagactg gcatgagtct gaccttcatg tccccgaaag gtgcaccgtg cgcgtcaaac
    97381 gccgactccg atgggccgcc ctgccgctgg gtatcgccgc tgcgatcact ctggcggcgt
    97441 gcagccccac cactgcgaac ggcttcctgc ccggcttcga cgaggagggt gggcaggcca
    97501 ccaatcacac ctcgatgatc gccggtctgt ggaccacctc gtggatcgtc gtgctggccg
    97561 tcggtgtcat cacgtgggct ctcatgggtt tcgccgcgat cgcctaccgc cgtcgccgtg
    97621 gacagtccgg tctgccggtg cagctgcgct acaacatgcc gatcgagatg ttcttcacga
    97681 tcacgccgat catcctggtg ctcgggttct tcgccttcac cgcgcgtgac caggcgatcc
    97741 tcgaagacca gtacgagaac cccgacgtct gcatcacggc catcggcaag cagtgggcct
    97801 gggacttcca gtacaacggc acgagctgcg aggcatccga cgagtcggtc tggacgatgg
    97861 gtgtccaggc gcagacggat gccgagggta acgtcacgaa cgagatcccc gagctcgtcc
    97921 ttccggtgaa caaggaagtc aagctgaagc tcgagtcccg tgacgtcatc cactccttct
    97981 ggatcatcga cttcctctac aagaaggaca tgtacccggg acgcgacaac tactggtcgt
    98041 tcacccccac caaggagggc gagttcgccg gcaagtgcgc cgagctctgc ggccagtacc
    98101 actcgatgat gctcttcaac gttcgtgtcg tctccgacgc ggagtaccag gagtacctgg
    98161 catccctgga agcagcgggc cagaccggag acatcgacga tgtctacgac cgcctccaga
    98221 acgcccccgg aaccgatggg gcgagcaacg ctgagggaga gcagaactga tggcgaccat
    98281 cgcacccccg aagccgaccc tgcccccgcg gcaggctgcg ctgctcacca gcagccgtgt
    98341 cgagcacaag ggaaacatcg tggtgaagtg gatcacgtcc actgaccaca agacgatcgg
    98401 gtacatgtac ctcatcgcct cagtgctctt cttcatgctc ggtggcgtga tggcgctgat
    98461 catccgtgcg gagctcttcg agcccggcat gcaggtgctg cccacgaagg agcagtacaa
    98521 ccagctgttc acgatgcacg gcacgatcat gctgctgatg ttcgcgactc cgctgttcgc
    98581 cggtttcgcc aacgcgctcc tgccgctgca gatcggtgct cccgacgtcg ccttcccccg
    98641 tctgaacgcg ttcgccttct ggctcttcac gttcggttcg acgatcgccg tcgcaggctt
    98701 cctcacccct cagggtgcag cggccttcgg atggttcgcc taccagccgc tcgccggcga
    98761 gagcttctcc ccgggcgccg gtggcgacct gtggatgctc ggcctcggaa tgagcggttt
    98821 cggtacgatc ctcggcgccg tcaacttcat cacgacgatc atgacgatgc gcgccccggg
    98881 catgacgatg tggcggatgc ccatcttcag ctggaacacc ctcgtcacca gcatcctgat
    98941 cctgatggcc ttcccggtgc tcgcggcggc gatcctcgct gcggcagcgg accgcatcct
    99001 cggtgcgcac atctacgatc cggccaacgg aggcgtgctc ctctggcagc acctgttctg
    99061 gttcttcggc caccccgagg tctacatcat cgcgctgccg ttcttcggga tcgtgtcgga
    99121 gatcttcccc gtcttcagcc gcaagccgat cttcggctac aagaccctcg tctacgccac
    99181 catcgcgatc gccgcgctct cggtctcggt gtgggcgcac cacatgtacg tgacgggcgc
    99241 ggtgctcctg cccttcttcg cgttgatgac gatgctgatc gcggttccga ccggtgtgaa
    99301 gatcttcaac tggatcggga cgatgtggcg cgggtcgatc actttcgaga cgccgatggt
    99361 gttctcgctc ggcttcctcg tgtccttcgt cttcggtggt ctgaccggcg tcatcctgtc
    99421 gtcgccgccc ctcgacttcc acgtctccga ctcgtacttc gtcgtcgcgc acttccacta
    99481 cgtggtgttc ggcacggtcg tgttcgcgat gttcgccggg ttctacttct ggtggccgaa
    99541 gtggaccggg aagatgctca acgaacgcct cggcctcgtg cacttctggc tcttgttcat
    99601 cggcttccac atgaccttcc tcatccagca ctggctgggt gccgacggca tggtccgccg
    99661 ctacgccgac tactcggccg ccgacggatg gacgtggcag aaccaggtct ccaccgtggg
    99721 gtccatggtc ctcgccgcct cgatggttcc gttcctcctg aacgtctgga tcaccgctcg
    99781 caaggcgccc cgcgtcacgg tcaacgaccc gtggggctac ggaggatcgc tcgagtgggc
    99841 gaccagctgc ccgccgccgc gccacaactt cacgtcgatc ccgcgcatcc gcagcgagcg
    99901 gcccgccttc gacttgaacc accccgaagc cggtattccg gtgggcgtgg gccctgcgaa
    99961 ggacgcgccc gatgctccgg tcgtggatct gacgaacggt gaggtcaagt aatgaaggtc
   100021 aatgtcagcc tctggtgggt gctctccgca ttcttcgcgc tggtcgccgt cgtctacacc
   100081 ggatggagca tcctcgccca ccccgacctg gcatggttca acggcatcga gtgggtcggc
   100141 tccgtcgccc tcgtgttcgt gaccgccatg gctgcgatga tcggcttcta cacgtcgcgg
   100201 gtcgagaagg ctcagggcgg cgtgctgccc gaggactcgc tcaccgccga catcgacgat
   100261 ggtgaccccg agatcggtga gttctccccg tggtcgtggt ggcccatcgt gctcgccggt
   100321 tccgccgctc tggccttcat cggcctcgcg gtaggcgagt ggatggtgcc tgtgggcatc
   100381 gccgtcttcg tcgtcgcgat cgtcggctgg gtcttcgagt actaccgcgg gtacttcgct
   100441 cgctgatctg cccatgcgcg tgagagcggg ggcggcgtcc gacgtcggtg cgtaccgaga
   100501 cgtcaatcag gatgccgcct tcgctgcgcc gtggggagca gcggtcgccg acggcgtcgg
   100561 cggagggccg tccggtgatc tggcgtccgc atcgctcatc caccgcctca tcaccgcccc
   100621 gggccccgca gacagcgcgg aggtcctcat ctctcgcctt cgcggggcga actgggatct
   100681 cggcgcgcac gtccgccgtg atcctgctct atcgggcatg gcaacgacgt tgacgggtgt
   100741 ctggctcacg acgggcggcg accttctgct ggcccacacg ggcgactccc gcgggtatct
   100801 gctgcgagac ggcatcctgt cacggcagac acgcgacgat tccttcgttc aagagctcgt
   100861 cgatcggggg ttggtgccgc cggaagacgc gtccacgcat ccgcgccgca acatcatcac
   100921 cgcatcgctg ggcgggcacg agaacgacgt cgtgcgtgtt gagacccgcg acgcccgcgt
   100981 gggcgatcgg tggctcctgt gtagcgacgg cctgacggac tacgtgccag aggatgccgt
   101041 ggcggagatc ctccgcggta tgtccgaccc ccaggcagca gctgcccgcc tggtcgagtt
   101101 cgggctcggc gccgcctccc gagacaacat cacggctgtc gtgtgcgacg tgacggccga
   101161 cacggttccg cccggtgccg ttccgctgct gacggggtca gcggcatccc ggtttcccga
   101221 ggtgatcgaa gccgggtggg cgaccgcgtg atgctcgatc cgttcgatcc gttcgatccg
   101281 ttcgatccct tcgatccgtc gcgctgaggg cctgaggacg cgtcagcgcg ccgagggccg
   101341 tacgaccatc accaaagggt cgaacgtgcg ggggagcggg cctgaggcgc cttcggtggg
   101401 gtatccctcg cgcacccagt attcgtagcc cccgatcatc tcgcggacgt cgtagccgag
   101461 tcgagcgaac tcgagggcgg ccttcgcgcc ggcgttgcag cccgggctcc agcagtagac
   101521 cacgagcggc gtcgtcagcg gcagtatctc ggatgcgcgt gcggagatct cccgataggg
   101581 gaggtgaacg gccccggcag cgtgtccctg gtcccatgcc tccgcgctgc ggacatcgat
   101641 gagggcgacg gcctcgccgg cctggcgcga ggcgtagacg tcgctcgggt cggtctcaca
   101701 gcggagtttg gcttcgaagt aggcgaggac ggatgcgttg gcggtcaccc tgtcgacatt
   101761 acggacgaac gaaagcggcg agggtgacca ttcggtcagc cctcgccgct tttctgccag
   101821 tgacctcagt cgtcggtcgg cgagcccttg ggcttaccgg tctgaccgtc ggtctcgtcg
   101881 gggacgatga tgttcgacgg gcgcacggcg gtctcgctgt tgtggccgtc gtcgatgggg
   101941 cgaagcgggg catcggggac accggcgcgc tcgtgagcac cctggatctc cgcgttctcc
   102001 tcttcctgga tgtggtcgag cgtgtggtgc tggtgcgcct cggccgcttc gatctcagtc
   102061 tgcgtgaccg gagagaggcg gtcctcgaag aaccagcgcg acagtgcggc acgcgcgttc
   102121 tggtgccacg cgatccgacc cttgttgttc ggtcgtacca cgagcggctc gttgatctcg
   102181 aagtcgatca gcttcacacg ctcgtacgcg tcgacgggct ggtgcacctc gatgaactcg
   102241 ccgccgggaa gccggacgat gcggcccgac tcgtagccgt ggagcgcgat ctcgcggtcc
   102301 ttcttctgga gagcgagagc catgcgcttg gccacgaagt atccgaccac cggccccacg
   102361 atgaggagcg cctggagggt gtggatgacc ccttccatcg tcagcgagaa gtgcgtcgcg
   102421 atgatgtcgg aggaggctgc agcccagagg accgcgtaga agatgactcc ggcgacgccg
   102481 atcgcggtgc gcgtcggtgc gtgacgggga cgctgagcga tgtggtgctc gcgcttgtcg
   102541 ccggtgatcc acgcctcgat gaaggggtag atcgcgacga cgacgatgaa cagtgccagt
   102601 cccacgaggg ggaacaggat gccgaacgac caggtgcggt cgaacaggac gatgtcgagg
   102661 ttcgacggtg ccagacggag agcgccgtcg gcgaagccga tgtaccagtc aggctgcgtt
   102721 cccgcggaca ccggggaggg gtcgtagggg ccgtagttcc agatcgggtt gatcgtgaac
   102781 atcgaggcga tgaggacgat cacgccgaac gtgatgaaca ggaagccgcc catcttcgac
   102841 atgtagatcg ggaccatcgg gtacccgacg acgttgtcgt tcgtgcggcc cgggcctgcg
   102901 tactgcgtgt gcttgttgat gatcatcagc atcaggtgca cgaccagcag cccgatgagg
   102961 atcagcggga tcagcaggat gtgcagcgtg tacagacgcc cgacgatcgc ggtgccgggg
   103021 aactctccgc cgaagaggag gtacgaggtc cacgttccga tcagggggat gcccttgatc
   103081 atgccgtcga tgatgcggag gccgttgccc gagagcaggt cgtcgggaag cgaatacccg
   103141 gtgaagccct cggccatggc gaggatgaag aggatgaagc cgaccaccca gttgagctcg
   103201 cgcggcttgc ggaaggcgcc cgtgaagtag atgcgcagca tgtgcacacc gatcgacgcg
   103261 acgaacagca gggccgccca gtggtggatc tggcgcacca gaagtccacc gcggaggtcg
   103321 aacgagatgt tcagagtgga ctcgagagcg gccgacatct cgatgccccg catcggcagg
   103381 taagcgccgt tgtagtgcgt cggagccatc gaggcctcga agaagaacgt gaggaaggtt
   103441 cccgagagga acacgaccac gaagctccac agggcgatct cgcccagcat gaaggaccag
   103501 tggtcgggga agatcttccg gccgagctcc ttcaccaggc ccgagacgct cgtgcgctcg
   103561 tcgatgtaat tggcggtggc gccgatgaag cgaccgccga ggggcttgtc ggccgccttc
   103621 gcctcggggg cgggggcggt ctcagtcgag gtgctcaatg acgctcccag aagctcggcc
   103681 cgacgggctc ttcgaagtcg ctcatggcga caagatatcc gtctgcatcc acttcgatcg
   103741 gaagctgcgg cagcgggcgt gcagcggggc cgaagatgac ctccgcacca cgcgacacgt
   103801 cgaactgcga ctggtggcag gggcagagga ggtggtgggt ctgctgctcg tacagcgcca
   103861 ccgggcagcc gacgtgggtg cagaccttgg agtaggcgac gatgccgtcg tacgaccatt
   103921 cgaggcggtt gaactcggcg ggcagctgct ccggcagcag gcgcatcagc aggacgatcg
   103981 ccttggcctt ctcctcgagg tagccctcgt cgtgcccgag gtccttgagg gactccggga
   104041 tcacgtggac agcggagccg agcgcgacgt cggcagcacg gatggggagg ccggacgggt
   104101 catgggtgag ccgctcgccc ttcttccaca tcgtgtgctt caggagtgcg acggggtcgc
   104161 ccacgagggg gttctcggtg gaaccgtgcg gagcgagacc gcggaacagc gtgacaccgg
   104221 ggatgatcga cgcgacgaga gcggcgatga gcgaaccgcg gatcgccgtg cggcgtccga
   104281 agccggactc ctcgttcgcc aggcggaaga cgtcgacagc agactcgcgg gtcgactcct
   104341 ggccgcgcgt ggcgtgacga gcctcgacgt gctcgtggtc gggcatgatc gccttcgacc
   104401 agtggatcgc tccgataccg agcgccagca gggcgaagcc gatgccgagg ccgatgtaga
   104461 ggttgttgct gcggatgtcg ccgaactcgc cgctctcgat ggggaagagc atgtaggcgg
   104521 cgaccgccca caggctggca gccagcgaga tgtagaacag cgtgtagacc gtgcggaccg
   104581 cgcgcgtcat cgccgccggg tccttgtcgg tcatgcgctc acggtggggc ggcaggcccg
   104641 ggttctgcac ggggtcggct accgcgacag cgagcccgga cgagggcgtg gccctctcga
   104701 gctcgagcgg ctcttcctcg tgtgacatgg tgctcctcga gttgtaaatc tgaacgtcag
   104761 ggggtgatca gttggacttc gccgtgatcc acacggtgat gccgatcagc gttccgatgc
   104821 cgaagatcca gatgaagaga ccttctgaga cggggccgag cgatccgagg gtgaagccac
   104881 cgaccggttc gctttcctgc aggtacatga gggccgagat gatgtcgcgc ttctcgtccg
   104941 tcgtgagcgt catgtcattg aagaccggca tgttctgcgg tccggtgacc atggcggcgt
   105001 agatgtggag agggctcgtc tccgtcaggg cgggtgcgta cttgccctcg gtcagtgcac
   105061 cgccggctgc agcgacgttg tggcacatcg cgcagttgat gcggaacagc tccgcgccct
   105121 cggtcaggtc gccttcgccg tcgagcactt cctcgtcggg gtagctcggg ccgggggaga
   105181 cggactgcac ccaggaggcg atcgcctcga tctgctcctg cgtgaactga ggcgacttct
   105241 gaggcgcctg cggtccctgt gcctgcagcg gcatacggcc ggtggccatc tggaactcga
   105301 ccgacagctc gcccacgccg tagagcgaag ggccatcggc gcttccctcc atgttgaggc
   105361 cgtggcacgt tgcgcagttc gcctggaaga gcttcttgcc gtcatcgacg gtgagctgcg
   105421 tctccgtctc agacggtgca gtggatgcca tcgccgcgga tgcgcccgcg tagatgccac
   105481 cggtcagcag gaggccgacg ccgataagcg cggctgcggc ccacttgctg cgacggccgg
   105541 tttgccgacg cggggtcttc gatgccatga gggaacagct ccgctctgag ttacttgacg
   105601 aagtagatga cggcgaacag gacgagccag accacatcga cgaagtgcca gtagtacgac
   105661 acgacgatcg cggaagtcat ctctttccgt ccgaagttct tgaccgcgaa ggcgcggccg
   105721 atgaccagca ggaaggcgat gagcccgccc gccacgtgca gggcgtggaa tccggtcgtg
   105781 atgtagaacg ccgaggcgta cgagtcggcg ctgatcggca tcccctcggt cacgagagtg
   105841 gcgtactccc acacctgacc ggagacgaag atcgcgccca tgatgaacga caggaagaac
   105901 cactcgacca tgccccactg gcggaagttc cacatggagc cgcgtcggta gggctggaag
   105961 cgctcggccg cgaagacgcc ggcctgcgcg gtgaacgacg agagcaccag gatgagggtg
   106021 ttgaccgcgg cgaacgcgac gttcaggagc tcggtacgct cggcccagag gcccggcgac
   106081 gtgttgcgga tggtgaagta gatcgcgaac agacccgcga agaacatcac ctcgctgccc
   106141 agccagacga tcgtgccaac ggctaccggg tcgggtcgct tcaccgaacg cagtgcctgg
   106201 ttgtaggtcg caggagtggt cgtcacactc cccattatga acgatattcg gggtgaggtt
   106261 tcgcatccct gaaggtagtt tgatctttcc gcgacgtagg ggccgcctca gggcccgccg
   106321 cgagtggcct gacagtctcc tgagtaggat cgacacccat ggcgcacatg tactcctggc
   106381 ccgagatcct cacgagcgtg ctcgaccgga atgatctcag cgtgtcggaa tcgacctggg
   106441 cgatgcgtca ggtgatgtcg gggtcggcga cgccctccca gctcgcggct tttctggtgg
   106501 cgctgcgggc gaagggtgag acggtcgacg agatcgtcgg tttccgggac gcgatcctcg
   106561 aggcggctgt tccgcttccc gtgccggccg aggttctcga catcgtcgga accggcggtg
   106621 accgcttcgg aacggtcaac gtgtcgacca cggcgtccat cgtggtcgcc gccgcaggga
   106681 tcccggtcgt gaagcacggc aaccgcgcgt cgagctcgaa gtccggctcg tcggacgtcc
   106741 tcgccgccct ggggatcgat ctgtcgcaga gccctgagcg cgtggcatcc gtgttgagcg
   106801 acgtcgggat cacgttcgcg ttcgcctcgg cgttccaccc gggtttccgg cacgcgggcc
   106861 cgacccgcgc cgagctgggc atccccacgg tcttcaactt cctcggcccg ctctgcaacc
   106921 cggcgcgcgc cgaagcgaac gccgtggggg tggctcagct cgaccgagtc ccgctcatca
   106981 cgggcgtctt ccgtacgcgc ggcgcgacgg cgctcgtctt ccgcggcgac gacgggatgg
   107041 atgagctcac cacgacgggg cacagcaggg tgtgggaggt gagtcgcggc gatgtccgcg
   107101 agcacgacct cgacccgcgg gatctgggca tcgcccgagc ggagatcagc gacctgctcg
   107161 gcggggacgc ggcgcacaac gccgccgtca tccatcgcgt gctgcagggc gagaagggcg
   107221 cggtgcgcga catcgtgctg ctcaacgcgg cggcgggcgt ggtgtcgtac cggctgttcc
   107281 aggatgcctc gcagttgcag accccgttcg tcgagcgtct cgccggcgct ctggcggagg
   107341 tgtcggccgc ggtcgacacg ggtgctgcgg ccgcgaagct ggagcagtgg atcggcgcgt
   107401 cgcagggctg agcgccgccg tcgcgtctgc gccttcaggc gagggtggtg gtgtgacggg
   107461 ccgctctgat ctgatgggct catggacccc gtcgatgcgc tgaccgagat cgcagagctc
   107521 ctcgaacggg atcgcgcgtc ccgctaccgg gcgaaggcct tccgcgtcgc ggctcggacc
   107581 gtcgccgagc tctcgccggc cgagctcgca gacacctcgc gtcttcgcgc acggaagggc
   107641 atcggggact ccaccttcgc cgtcatcacc gacgccctgt cgggtgacgt gccgcggtac
   107701 ctcgcggagt tgcgcgagaa ggttgcgcca ccggtcgagt cacgccttcg gggcgcgctg
   107761 cgcggcgacc tgcactcgca ctccgagtgg tccgacggca cgaccccgat cggggagatg
   107821 gccgacgccg cacgcgcact cgggcacgac tacctcgcgt tgacggatca ttcgccgcgc
   107881 ctgcgggtcg cgcggggcct ctcgtcggaa cggctccgcg agcagatcgc cttgattccc
   107941 gggttctcgt cggacggctt ccggcttctc agcggcatcg aggtggacat cctcgacgac
   108001 ggttcgctcg accaggagga tggtcttctc gacgagctcg acatcgtcgt ggcatccgct
   108061 cattcgaaac tccgcatgga gcggggcccg atgacgaggc gactggtcgc ggcggcctcg
   108121 aatccgcggg tcgacgtcct cggtcacgtg acgggccgac tcgtgagcgg ctcgcgcggc
   108181 acgaggccgc cctcgacctt cgatgcccgc gcggtgttcg aggcctgtca gacgcacggc
   108241 gtcgcggtgg agatcaactc gcgtccggaa cgcgaggatc cgcccgacga gctgctcgcg
   108301 ctggccctcg agatcggatg cctgttctcg atcgactcgg acgcccacgc gccggggcag
   108361 ctctcgctcc tcgattacgg ggctgagcgg gcggagcggg ccggcgtgcc cgccgaccgg
   108421 atcgtgacca cgtggccgct cgaccgcctc atggagtgga cgcgcagccg ttgagcgtca
   108481 ggtgcgggag gcgatggcct gcgcggcacg cgtcgccgat gagccgagac cccatgcgtc
   108541 tgcgaacgcg gtgatcgcgt cgtcgtcggg ggcgcggagc ctggagtcgg gttcggcgag
   108601 gtcgagatcg cgcacgacgt tgacgaccgt cggagcaacg gcgaggtagt cggcggcggc
   108661 gaggatcttg cgttgcacgc ccgcgctcat tccggcgccg tccgctgccg ccgcgatgat
   108721 gctgtcgagc gttccgtggg tggccaggag cgtggcggcg gtcttctcgc cgacgccggc
   108781 gacaccgggg agaccatcgg acgcgtctcc gcgcatgacg gcgaagtcga cgtattggac
   108841 cgggaggatg gcgtacttcg aggcgatgac ctcctcggtg aggacttcga ggttgctcat
   108901 tccgcgtccg gtgtagatca cccgcacgcc cgaggcgtcg tcgacgagtt ggaagaggtc
   108961 gcgatcgccg gtgatcacgt cgaccggcat ctcgctccgc gtggcgagtg tgccgatcac
   109021 gtcgtcggcc tcgtgatcgg aggcgccgac gacagggatg ccgagcaggt cgagtgcttc
   109081 tcggatgatc gggatctgag cctcgagcgg atcggggacg acctcgacgt ccggcccgga
   109141 tgtcacgacc tcggcgacgc ggtgcgtctt gtagctcggg atgaggtcga ctcgccactg
   109201 gggtcgccag tcgtcgtccc cgcaggcgac cacgtgcgtc ggttcatagg tcgacacgag
   109261 cttcgcgatc atgtcgagga gcccacggac ggcgttgacc ggccggccgt cgggtgcttt
   109321 caccgaatcg ggaacgccgt agaaggctcg gaagtacagg ctcgcggtgt cgaggagcat
   109381 gaggcggtcg gtcacgaccc catcctggca ctcagcagcc cgggccgccg gggtcctcgc
   109441 ggcaggtgcg ttcgacgagc gccgtctcca cctcgaccac ccggatgccg gtggtcgcgc
   109501 tcggcaccgt gagcagcccg tcgatcggga accagccgaa gccggcgtcg cccgcggcgg
   109561 catagcgcac gtcgacacgc gcggtgtagg tgccgacgtc gtcgtaactg tggctcgtct
   109621 cggtcgccgt gaactgcggc actccgagct cggaccattc tcgacccgcg gtcgtcgact
   109681 cccgcgtggt gccgtcgccg tagacgaaga ggtacgagac cggagtgaac cgcacctgaa
   109741 ccggcacgtc gaagatctcc gcggacaccg tgtgcgtctc cgcgtcgacg acgaagttgg
   109801 tgggcatgcc gacgacgccg agcccctcgg gctcgccaac cagcggggga gaggccgggg
   109861 cgaagtctgc gacgtccgag acggtggcgg tggtcacgtc aggccgttcc ggttccgggg
   109921 cgggcacggg gtcaggtgtg tcagcgcgct cattccccgg aatggggttc gcgcccggca
   109981 gcgtgacgac ggtgccgcac tcatcagaga acacgcactg gcgataccac tcgtcgctgg
   110041 tgagcccgcc cggatagaac gcgtcgggat ccggtggcgg cgggggcgcg cttccgccgc
   110101 cacggctgcc gccatctccg ctgccgcctc gtcgacggtc gggtgacggg ctctcccgct
   110161 cggtggagtt ctgagacgct ccgatggaga cggatgagcc gttattcgat acttcgcacg
   110221 atcccagaac aaatgagccc gaagagcaaa cgcttgctgc cgccgcgaca accaactcga
   110281 ctaacacttc tgtcccgtcg gtgatgcgct tgctatcttc gcgtcgggcg cccacacggc
   110341 ccgcactgcg acttggacac gcacgggccg gttgggcggt gtcacatcgg taccttcggc
   110401 gtcgatgacg cgcgtgccag atgagtccac gcaagcgagt acttcggcct gggttcgatc
   110461 ccaccaagac cctacgaact catcaacacg aatatcaccg tcaaccgtcc atccccgttc
   110521 ggccagcaat tggcgagttt cctgctctgc agcgagggcg tccccagtca gcagtctcaa
   110581 gtggctggtt tcgtcggggt ctgcggcggc catgttggct tcgttgacga aggtgcgata
   110641 ggtctcctcg gcagcggcga aggcctcttc ctctgacgcg aaaccggtgg gtgtcgggga
   110701 cggagccgga gctgcagggg cgcacccgct cagcaaagcc gtcgccatgg cggccgcgat
   110761 cgcccagctc ccggttacgc gccctcgtgt catgcgacca ccgtaatcag ctggccgcaa
   110821 cggtgagcct gttctccaca ggccgtatgc tcgggtggct cacgagaagg acgggggaga
   110881 gcgatgtcgt tcggctcagc agcatccgtg tctcggggac gtcgacccga agcatccgac
   110941 ccctgcccgt gcggtgcccg cctcttcggc gattgctgcg ggccggtgct ggacggccac
   111001 ccggctggcg gcgccgagca gctcatgcgg tctcggttca cggccttcgc cctcggcgac
   111061 acgcagcacc tgacggacag ttggtttccg cgcacgaggc ccgaccgtgt ggacgtcgat
   111121 gccgcgattc ggtgggagcg actcgacatc gtcgaagtcg acgagggcgc gcgggaggca
   111181 tccgttctct tccatgcgca gtggtgcgac gtcgcgtcgg gggagcgcgg cgtcatggtc
   111241 gagcggagcc gcttcgtgca ccgagtcgga cgctggttct acgtcgacgc tgtctgataa
   111301 cctagagcgt cacgcatgtg gtgcttccgg catgcctgtg cgacatcgca acatcttcca
   111361 ccacgccttc gtcactgcgc cgcgtccgcg gtcatgtcga cgaggcccga cgacaacatc
   111421 atccaaggac aaccccctac atgactaacg caacgaccgc cccggccacc aagcaggtcg
   111481 ccatcaatga catcggatct gctgaggact tcctggccgc ggtcgaaaag accctgaagt
   111541 tcttcaacga cggagacctc atcgaaggca ccgtcgtgaa gatcgaccgc gacgaggtgc
   111601 tcctcgacgt cggctacaag accgagggtg tcatcccctc ccgcgagctt tcgatcaagc
   111661 acgacgtcga ccccaacgag gtcgttcacg tcggcgacca ggtcgaagcc ctcgttctcc
   111721 agaaggagga caaggaaggc cgcctcatcc tgtccaagaa gcgcgcgcag tacgagcgtg
   111781 cctggggcga tgtggagaag atcaaggaga acgacggtgt tgtcaccggt tccgtgatcg
   111841 aggtcgtcaa gggtggactc atcgtcgaca tcggcctgcg aggcttcctg cccgcgtcgc
   111901 tcatcgagct ccgccgtgtc cgcgacctca cgccgtacct cggccaggaa ctcgaagcga
   111961 agatcctcga gctcgacaag aaccgcaaca acgtcgttct gtcgcgccgt gctctgctcg
   112021 agcagaccca gtcggagtcg cgctccaact tcctcaacaa cctccacaag ggccaggtcc
   112081 gcaagggcac ggtctcgtcg atcgtcaact tcggtgcgtt cgtcgacctc ggtggcgtcg
   112141 acggtctcgt ccacgtctcg gagctctcgt ggaagcacat cgagcacgcg tccgaggtcg
   112201 tcgaggtcgg ccaggaggtc accgtcgaga tcctcgaagt cgacctcgac cgcgagcgcg
   112261 tctcgctgtc gctgaaggcg acgcaggagg acccgtggca ggtcttcgcc cgcacccacg
   112321 ccatcggcca ggttgcaccg ggcaaggtca ccaagctggt tccgttcggc gcattcgttc
   112381 gcgtcgccga cggcatcgag ggcctcgttc acatctcgga gctctccggc aagcacgtcg
   112441 agctcgctga gcaggtcgtc tcggtcggcg aagaggtctt cgtcaagatc atcgacatcg
   112501 acctcgagcg tcgccgcatc tcgctgtcgc tcaagcaggc caacgagtct gtcgacccca
   112561 acggaaccga gttcgacccg gctctgtacg gaatggtcac cgagtacgac gagaacggcg
   112621 agtacaagta ccccgagggc ttcgactccg agaccaacca gtggaaggaa ggcttcgacg
   112681 aggcccgcct tgcctgggag gccgagtacg ctgccgcaca gggtcgctgg gaagctcaca
   112741 aggctgccgt cgccaaggcc ctcgaggccg aggctgctgc tcccgccgag accggcggat
   112801 cgaccttctc gtccgacgtc gccggcggcg ccggcacgct ggccgacgac gaggcgctcg
   112861 ctgctcttcg cgagaagctg tcgggtcgct gatccacgca tgatcatctg aggggtcgga
   112921 gccatgggct ccggcccctc agtcgttttc ccgccaaacg tgcggacgcc tgcggcgcaa
   112981 acggtaacgt gcagatgtgc acatcccgga cgcggactcg acggctgcgg cgtcgcctga
   113041 catcgcggct cctcggcgga cggcgcgctt ccgactgacg gatgcgaccg gcatgccgtt
   113101 gaccgaactc cgcgaccggg tcgtggcgaa caaccagatg ctcctgacgg ccatcgtcgc
   113161 cgggatcttc ctgtcggggc tgtggtcggg ctggctcgcg gacgttcctc agttcgctgc
   113221 cggggtggcg acgatcgtgg ttgcggcgct ggcgtcgctc gcagtgccgt ggtcgcgcgt
   113281 gaaccccgca tgggtcgccg tgatccccat cgtcgacatc gccgcgatcg ctctgctgcg
   113341 tgcctccgac gtgccgggcg tcgccctgct gtgggcgttc ccgaccatgt ggctgtccgc
   113401 cctggggcgc atctggttca tcgtcgcgtg cgtgagcgtc atcggcgcct actgggggac
   113461 tctgcttctg ctccccggct tcgaatggac ctgggcgctg atcgtgctcc cggccgtgat
   113521 catcgcaatc ggggcgtcct cctacaacgc ggcgcgtcga tctcacgcgc agcgctcgct
   113581 gctcgacaag cagaccgcga gactcaccgc cgcgctccgc catgccagcg gccaggagca
   113641 gctcctgaca gaggtgctcg acacggtgga tttcggtgtc ctccggatcg ccgcgaacgg
   113701 cgagatcacg ttcgtcaacg acgcgctcgg acggttccag cagcgcatcc ccggcttcgg
   113761 caagctcgac accgtcgggc agatgttcgc cgccgacggg cagacacctc tcgagccgcg
   113821 cgaacgcccg ctcgcccgga tcgcgcgagg cgagtcgttc agtgacttcg tggtgtggtt
   113881 cccgatctcc gaatcacgcc gcgccgctct gagcctcacg gcccggcgtc tgacggatgc
   113941 cgagggcgca ccctccggcg tcgtgctcgt cgcccgggac gtcaccgacg agcgcacggc
   114001 tctgcgcgca cgcgacagcc tggtcgcgtc cgtgtcgcac gagcttcgaa cgcccctcac
   114061 ttccatcctc ggatacctgg aactcgtcct cgacaacgat gaggtgcccg agaacgtgca
   114121 ccgccaggtc gacgtcgcgt accgcaacag cgaacgcctg ctcgggatcg tgtccggcat
   114181 cctcgcagcg tcgacagcct cgaggatgtc cgccgaggtg accatctccc cggagaacca
   114241 cgacgtcgct gcgctcctcc gcgcgtcggc ctccgacctc ggcccgatcg cgcgggagcg
   114301 ggcgatccgc atcgacacgt ccgacgtcgt gcccgcgccc gcgttcatcg atcctgctcg
   114361 catgcggcag gtggtcgaca acctggtcag caacgcgctc aagttcaacc gcgacggagg
   114421 cagcgtcgcg ctcgggagtt cgtcggacgg catccacacc tggttcctgg tgcgggacag
   114481 cggcatcggc ttgagcgcgg aagatcagga tcgcgtcttc gagcggttct tccgcgcgga
   114541 gagcggggtg cccggaaccg gcctgggcct tgcgatcagt cgggagatcg ttctcgcgca
   114601 cggcggtgac atctcggtga cgtccacgca gggactgggg acgaccttca ccgtgcgact
   114661 gcccgccaat gccgagctcg ccgcgacgac cctgtccgcc ggagctgcgc gcgcggaagc
   114721 ggaggatgca tgaccctcga cctgttctcg gtgacggtga tgaccgcgct ggtcgccctg
   114781 acagcgggtg gcatgttcat catcgagacc ctgcgtcgtc gcgacaccgg ggcgggaaag
   114841 ctctgggccg tcggctacct cgcgggcgtc gcgacgacgt tcgcctacat ctcctgggct
   114901 gcgggcgtcg gtggggcggt cgccatcgcc atcggcaacg cgacgttcgc gctcaccccc
   114961 gggttcatct ggctgggcaa ccgccggttc aacgaccgct cgctcgcgtg gccctccatc
   115021 acggtgagcg tcctcgccgc cctgacgttc atcgccgcca ttgtgggcgt gccctcagcg
   115081 gggagctggg gagggtggga ggtcatggcg gcatccatca tcgtcttctt cggtttcggg
   115141 ggagtggagg cgacgaggcg cccgatgcga cgcatcggcg cggcgcggat gttcgccgtc
   115201 gtcctcctcg ccggcggtgc gtactacgtc gggcggctcg ccgctttcgt ggcggacggc
   115261 cccaccggcg gcttcttctc cgtgtggttc gggacgatct cagcgaacat cgtgaccgtc
   115321 atcctgacga tcgtggccgt cgtcgtgacc tccctcctcc gtgccacgaa gagcgcgaca
   115381 cagcggtacg agtggctcag cgagaacggc gtcgccgcag acggcatcat gctcgcgcgc
   115441 acgtaccgca gcgcgctgga cgacatgatc gagcgtgcga gctggcggcg ggaactcgtc
   115501 ggtgtggtgg tcgtgcacgt ggacggactc gaagagatga ctgccgcgtt cggatcggat
   115561 gcggtcgacg aggtcgcgac cgcatggcgc gccgccgtgc ggcgatatgc ccccgcgtcg
   115621 gcgctggtgg gggaggacag cgacgacacc ctgtcggtct gcggcctgtc gagcaccgcg
   115681 gcggacgccc gtcgtcaggc ggccgcgatc taccgtggct gcatcgacga tctctccgtc
   115741 aacgcgacgg gtctgctccc cgtggtgggg gtcggggtgg cgctcaccga gacggtcggg
   115801 tacgacggtc cgtccctcct cgattctgcg cgggcggccg cagagcgcgc gtctcgcagc
   115861 cttgaggcgt cggtcctgtt cggcggcgtg gatgaggcgc gctccaacct cgcctgaccc
   115921 gccgcgtggc atcctcggag tgtgactctt ctcgctctca ccggaggcat cgcctcggga
   115981 aagtcgacca tcggacgccg gctggccgaa cacggtgcca tcatcgtcga cgccgaccag
   116041 atcgtccgcg aggtccagcg tgccggttcg ccggtccttc gagacatcgc ggccgcgttc
   116101 ggcgacgacg tggtgacgga tgccggcgag ctcgaccgcc gtcgtctggc cggtcgcgtc
   116161 ttcggtgacc cggatgcggt ggcgcgtctg aacgcgatcg tccacccggc cgtgcgtgag
   116221 gagtcggcac gtcggttctc cgacgcgttc gcggcggacc cggcagcggt cgtcgtgtac
   116281 gacgtcccgc tgctggtgga ggcgcggctc gaggacccgt gggagctggt cgtcgtcgcc
   116341 cacgcgccag ccgccgtgcg ccgccgacgg ctcatcgacc tccgtgggat gacgacagac
   116401 gaggcagacg cccggctcgg agctcaggtg tcggacgagc agcgggttgc gatcgccgac
   116461 gtcgtcatcg acaccgcggg cactctcgag gacacactgc tccagacgga tcggctgtgg
   116521 gaacgcctcg tcgccggggc cccgccccgc tgactctcgc ccagggcgaa cgaccgtccc
   116581 ggtgtcggac gtcgcgccta cgctggagag atgcagacca cccgttccgt ccggccgttc
   116641 gaggtcatca gcgagtacgt tccgagcggc gatcagccgg cggcgatcgc cgatctcgca
   116701 gcgcgcatca acgccggtga gaccgacgtc gtcctcctcg gtgcgacggg taccggaaag
   116761 tcggcgacga ccgcctggct cgtggagcag gtgcagcgtc cgacgctcgt cctggcccac
   116821 aacaagaccc tcgcggccca gcttgcgaac gagttccgcg atctgctgcc gaacaacgcg
   116881 gtcgagtact tcgtgagcta ctacgactac taccagcccg aggcgtacgt cccgcagacg
   116941 gacaccttca tcgagaagga ctcctcgatc aacgcggagg tcgagcgcct ccgccactcg
   117001 acgaccaact ccctgctgag caggcgagac gtcgtggtgg tctcgaccgt ctcgtgcatc
   117061 tacggcctgg gcgctcccga ggagtacctc cgggccatgg tcgccctcca ggtcggggag
   117121 cgttacgacc gggacgcgct gatccgcaag ttcatcgcga tgcagtacaa ccgcaacgac
   117181 gtcgacttct cgcgcggcaa cttccgcgtg cgtggcgaca cgatcgagat catcccggtg
   117241 tacgaggagt acgccgtgag gatcgagctc ttcggtgacg agatcgaggc gctgtacatg
   117301 ctgcatccgc tcaccggcga cgtcgtccag acgctcgaga gcgtcccgat cttccccgca
   117361 tcgcattacg tcgccggcac cgagaccgtg cagcgcgcga tcggcacgat cgagcacgag
   117421 ctcgaacagc ggctcaagga gttcgagtca cagggcaagc tgctcgaggc gcagcggctg
   117481 cgcatgcgga ccaccttcga tctcgagatg ctgcagcagc tgggcttctg ctcgggcatc
   117541 gagaactatt cgcggcacct cgacggccgg atgccgggcg aggcgcccca cacgctgctc
   117601 gacttcttcc ccgatgactt cctcatggtg atcgacgaat cccacgtcag cgtgccccag
   117661 atcggcgcga tgtacgaggg cgacgcatcc cgaaagcgca cgctcgtcga ccacggcttc
   117721 cgtcttccga gcgcgatgga caaccggccg ctccggttcg acgagttcaa gcagcgcgtc
   117781 ggtcagacgg tctacctttc ggcgaccccc gggcgctacg agatgggcat cgccgacggc
   117841 atcgtggagc agatcatccg cccgaccggg ctcatcgacc cggagatcat cgtcaagccc
   117901 tcgaaggggc agatcgacga cctgctcgag gagatccggg tgcgcgtcca gcgcgacgag
   117961 cgcgtactcg tgacgacgct gacgaagaag atggcggagg agctcaccga cttcctcggg
   118021 gagcacggcg ttcgcgtgcg ctacctgcac tcggatgtcg acacgctccg ccgagtggaa
   118081 ctgctcaccg agctccgcca gggcgtgtac gacgtcctgg tcggcatcaa cctgctgcga
   118141 gaggggctcg acctgcccga ggtgtcgctc gtggcgatcc tcgacgccga caaggaaggg
   118201 ttcctccgct cgggcacctc cctcatccag acgatcggcc gcgcggcccg aaacgtgtcg
   118261 ggtcaggtgc acatgtacgc cgaccggatg accgactcga tggccgcagc catcgaggag
   118321 accgagcggc gccgggagaa gcagatcgcc tacaacctcg agcacggcat cgacccccag
   118381 ccgctgcgca agaagatcgc cgacatcacc gacgcgctca accgcgaggc atcggacacc
   118441 cgcgacatgc tggacagtcg caaggcgggc aagaacaagt ccggcaaggg caagagcccg
   118501 accccgcagc tccgacgaga gggaatcgcg gccgagggtg cgaaccagct cgaggcgacg
   118561 atcgaggatc tgtcgagcca gatgctcgcc gcggcggccg agctcaagtt cgagctcgct
   118621 ggacgcctgc gtgacgaggt ccaggacctc aagaaggagc tgcgggcgat ggagcgtgcc
   118681 gggcacgcgt gaccaccggc ctgcgggcga tgccggcacc gcagggtgtc gccgtcgccg
   118741 ttcgtgtcag gggcagtgca tgagcggccg agggcctgac cggtcgaacg tgtgcgccga
   118801 catcggatga ccgcacaccg ggcaggcgcg ctcggcgcgc tccggctcgg gctctttctc
   118861 gtacggtccg accgacgccg ggcccgcata gcggatgagt cgtccgttca agtacgcgta
   118921 ccagcctccc gcggcacggg cacgtgcgcg aaggcggggt cgatcgggat cgcggggagc
   118981 catgttcatt agtgtactaa cgattagccc atagaatgcc ttcatgaacg gtgacgacgc
   119041 cctgctcctc gagagccagc tctgcttcgc cgtcgtgacg gccgcgcgca acatcgtgtc
   119101 gatctatcga ccggtgctcg atccgctggg actcacgcac ccgcagtacc tggtcatgct
   119161 cgcgctctgg gagcgcgctc cgcgatcgct gtcggagatc gcggacgccc tcgccgtcga
   119221 atccgcgacc gtgtcaccga tcatcaagcg cctcgaggcg caggggaggg tcactcgccg
   119281 gcgtcgtgct gatgacgagc gcgttctcga gatcacgctg accgaagacg gtgccgcgct
   119341 gcgcgaccga gcgctcaccg ttccgggtca ggtcctcgcg cgagtcggga tgagtcagga
   119401 cgacgccgcc cggcttcgag acgggttggc gccgttcgca ggttcccagg gccgggaatc
   119461 acccgagagc tgatcgctcg gagcgaagtc ggagcccatg tcggtggccc aacctaggat
   119521 tgaccggtgc ccatcgtccc tgttccccac gcgtccaagc tcagtgtccg cggtgcccgc
   119581 gtccacaacc tgaagaacgt cgacctcgag atcccgcgcg attcgctcgt cgtgttcacc
   119641 ggcttgtcgg gctccggcaa gtcgagcctc gcgttcgaca cgatcttcgc cgaaggccag
   119701 cgccggtaca tcgagtccct gagctcctac gcacgccagt tcctcggcca ggtggatcgt
   119761 cccgacgtgg acttcatcga gggcctgagc ccggccgtct cgatcgacca gaagtcgacg
   119821 aaccgcaacc cccgctccac ggtgggcacg atcaccgaga tcaacgacta catgcgtctg
   119881 ctgtgggcgc gcatcggggt cccgcattgt cccgagtgcg gcgagcagat ccagcgtcag
   119941 accgtccagc agatcgccga tcagctcatg gagctgcccg agcggacccg ctatcagatc
   120001 gtcgcgccgg tcgtctccca gaagaagggc gagttcgtcg acctcttcaa ggagctgtcg
   120061 gcgaagggct atgcacgcgc gatcgtcgac ggcgaggtcg cgcagctcgc cgagccgccg
   120121 gtgctgaaga agagcttcaa gcacgacatc gcggtcgtcg tcgatcgcct cgtcgccggc
   120181 cccgacatcc tcagccgcgt gaccgactcc gtcgagaccg cactcggtct cgcgggcggc
   120241 atcctgcagg tcaacttcgt cgacgaagag ggcgacgacg cgtggcagaa ctacagcgag
   120301 aagctcgcct gccccaacgg gcacgcgctc cagctgaccg agatcgagcc gcggacgttc
   120361 tccttcaacg caccgttcgg cgcctgcccg gcgtgctccg gactcggcac gcggatgtcc
   120421 gtcgacaccg agctcctgct cggcgacgag gagctctcga tcgccgaggg cgtcatcgtc
   120481 ccgtggacca cacagggcaa ggggctcttc cagtactacg agcgtctgct cctcggtctg
   120541 gccgacgacc tcggcttctc gctcgacaca ccctggaaag atctcgatcc cgacatccag
   120601 gatgccgtgc tgagtggcga gaactacaag gtcaccgtca agtggaagaa ccgctacggc
   120661 cgcgagatgc ggtacgcgtc cgggttcgag ggcgtcattc cctacatcga gcggcagttc
   120721 acgcaggctg agagcgacac gcagcggcag cgctggtcgg agttcctccg tgaggtgccc
   120781 tgccccgtct gcaacggcga ccgactgaag cccgaggtgc tgtccgtcct ggtccacggg
   120841 cactccatcg cggacgcctc gcgcctgagc ctgggggagg cccaggccta tttcgccgac
   120901 ctgcacctca ccgatcgtga ggcgacgatc gcggctgccg tcctccgaga gattcgtgcg
   120961 cggctcgact tcctcatcca ggtcggtctg aactatctca gtctcagccg cgccgccggt
   121021 tccctctcgg gcggcgaagc gcagcgcatc cgtctcgcga cgcagatcgg atccgggctg
   121081 accggtgtcc tctacgtctt ggacgagccg tcgatcggtc tccaccagcg ggacaatcgt
   121141 cgcctcatcg agaccctcgt gcgtttgaag ggcctcggca acacgctcgt ggtggtcgag
   121201 cacgacgagg agaccatcca cgccgcggac tgggtcgtcg acatcggacc ccgcgccggc
   121261 gtcgagggcg gcaacgtcgt ccactccggt cccgtcgagc agctgctcac cgaggaagcg
   121321 tcgatcaccg gcgcctacct cagcggtcgg cggtcgatct cgatgcccaa gaagcggcgc
   121381 aagatcgaca agggcaggca gctgcgcgtc gtcggcgcgc gcgagaacaa cctgcagaac
   121441 gtcacggtcg acttccccct gggtgttttg accgcggtga cgggggtcag tggctcgggc
   121501 aagtcgaccc tcgtcaacgg catcctctac gaggtgctcg cgacgaagct caacggcgcc
   121561 cgtcgagtgg cgggcaagca cacccgcatc acgggtctcg agcacctcga caaggtcgtg
   121621 cacgtcgacc aggcacccat cggccgcacc cccaggtcga acccggccac ctacaccggc
   121681 gtcttcgaca ggatccgctc gctgttcgcg gagacgaccg aggcgaagac gcggggctac
   121741 cagcccggcc gcttcagctt caacatcaag ggcggtcggt gcgaggcatg ctccggcgac
   121801 ggcacgatca agatcgagat gaacttcctg cccgacgtgt acgtcgcgtg cgaggtctgc
   121861 cacggtcagc gctacaaccg cgacaccctc ctggttcact acaagggcaa gaacatcgcc
   121921 gaggtgctcg atatgccgat ctccgaagcg gccgacttct tcgagccgat ccaggcgatc
   121981 caccggtacc tcaagaccct cgtcgacgtc ggcctcggat acgtgcgtct cggccagtct
   122041 gcgacgacgc tctcgggcgg cgaggcgcag cgcgtcaagc tcgcgaccga gcttcagcgg
   122101 cggtcgaacg gtcggtcgat ctacgtcctc gacgaaccca cgaccggcct gcacttcgaa
   122161 gacgtccagc gcctcctcga cgtgttgaac agcttggtcg acaagggcaa ctccgtcctg
   122221 gtcatcgagc acaacctcga cgtcatcaag tcgtcggact gggtgatcga cctcggtccc
   122281 gaaggcggtg cgggcggcgg cacggttctc gccaccggaa cgcccgaaca gatcgcgtcg
   122341 gttccggaga gtcacaccgg ccagttcctc gccgagatcc tgggagtggc ccccgcccgc
   122401 aaggcgggat gacgtggcat ccgcactgcc gtacaagccg aagccgggag agatccccac
   122461 caatccgggg gtctaccgat tccgggatgc cgacgggcgc atcctctacg tcggcaaggc
   122521 gaagaacctg cgcgcgcggt tgtcgaacta tttcgctccg ctccacacgc tccatgagcg
   122581 cacgcggcgg atggtgacga cggcggcgag cgtcgagtgg acggtcgtga agaccgatgt
   122641 cgactccctc cagctcgagt acacctggat ccaggagtac tcgccgccct tcaacgtccg
   122701 ctacaaggac gacaagtcgt acccctacat ggcggtcacg ctcggtgacg aggcgccccg
   122761 cgtcatcgtg acgcgcaacc ggaagatccg gggggcgaag tacttcgggc cgttcccgaa
   122821 ggtatgggcc gtccatgaca cgatcgatca gctcatcaag gtgttcccga tccgcacgtg
   122881 cagcgactcg tcgtacaaga aggcgatggc gaccggtcgg ccgtgcttcc ccggccagat
   122941 cggccgctgc gggggaccgt gttcgatgaa ggtcagtatc gaggagcacc gggcgatcgt
   123001 cggggatttc atcgccttca tgagcggcgg cgaccagcga tacacgaaac agctcaccgc
   123061 gcggatgcgg gaggcgtcgg cggcgatgga ctacgagtct gcagcgtcgt accgggacaa
   123121 gctccaggcg ctcgacgccg tcctcaaccg cagcgcgctc gtgctgaccg aggacaccga
   123181 cgccgatctg ttcggcatcg ccgaggatga gctcttcgca gccgtccagc acttcgtcgt
   123241 tcgcggagga cgagtacgcg gcgtgcgcgc ggccacgatt gacaaagagc tcgacatcac
   123301 cggtgccgag ctcatcgatc agctgctgca gcgggcctac ggcgacgccg gcgcggagga
   123361 tatcccgcgc caggtcctcg tcccgacgct tcccgacgat gccgccgaac tcgaggaatg
   123421 gcttcgcgcg aagcggggca agcgggtgag tctgcaggtc gcccagcgcg gacagaaggc
   123481 cgacctgatg cgcaccgcga cgctcaacgc gcagcaggcc ctgatgctcc acaagacgcg
   123541 tcgtacgagc gactacaccg cgcgtacgaa ggccctcacc gatctgcagg aggcgctcga
   123601 cctcaccgag gctccgctgc gcatcgagtg ctacgacatc tcccacctcg gcgggacgaa
   123661 cgtggtcgga tcgatggtcg tcttcgagga cgggctgcca cgcaaggacc agtaccggtc
   123721 gttctcgatc tccgagacga cggacgacac cgactcgatg taccaggtgc tcacgcggcg
   123781 gatctcgcac atcgaccgcg acgaggccga ggaggtcgtg gccgacgtca tgagcgaggg
   123841 cgaggtcgcg acctccaaga agcgtccccg gttcgcctac cgcccccagc tgctcctggt
   123901 cgacggcggc aagccccagg tcgaagcggc ggcccgcgcg ctccgcgacg ccggtcatcc
   123961 ggagatcgcc ctctgcggca tcgcgaagcg actcgaggag gtgtggctgc cgggggagga
   124021 gttccccgtc atcctgccgc gtgcgtcgga ggcgctctac ctgctgcagc gactccgcga
   124081 cgaggcgcac cgcttcgcca tcacccacca gcggaagaag cggcgcggcg gcatcacgtc
   124141 ggtgctggcc gagatccccg ggctcggtga agcccgcatc aaggcgctcc tgcgtcactt
   124201 cggctccgtg agcgccctca agaaagcgga tgccgatgag gtccaggctc tccccggcat
   124261 cgggccgcgc ctggccgaga gcatcgtctc gcggctggca tccgatgcca ccgcgatcga
   124321 ggatgatcgc taggctgaga agcgacgcgg aacagaggtg agcagggtga cagacgctca
   124381 gaagacaggc gaggtcctga tcgtgacggg catgtccggt gccggtcgca ccaccgctgc
   124441 caacgccctc gaggatctcg actggtatgt cgtcgacaat ctgccgccgc agatgctgaa
   124501 gccgttgctc gacctcaccg cgatcgccgc ggacgcactc ccgaaggtgg ccgctgtcgt
   124561 cgacgtccgg gggcgtcagc tcttcggtga actgccggcg gtcacacgcg cccttcgtgg
   124621 cggacggcat gtccgtgtgc tgttcctcga tgccgccgac gacgtcctcg tgcgccgctt
   124681 cgaggccgtg cgccggccgc acccgctgca gggggaaggg acgatcctcg acgggatccg
   124741 ccgggagcgc gagcgggtcg cctcgatccg ggagtccgcc gacctcatcg tcgacacgag
   124801 cgcgctgaac atccaccagc tcgcgaaccg catcgtcgac ctcttcagcg aggagggcga
   124861 cgcgcgtcac accgtcacgg tgatgagctt cgggttcaaa tacgggctgc cgcccgacgt
   124921 cgacctcgtc gccgatatgc ggttcctgcc gaacccgtac tgggagtccg atctgagggc
   124981 cctgacaggt gaggacgaga acgtccgcga gttcgtgctg ggtcaggtcg gcgcgcggga
   125041 gttcatcacg gcctacgcga ccgctctgcg ccccgtcctg cagggttatc agcgcgagaa
   125101 caagcggcat tcggtggtgg ccatcggctg caccggcgga aagcaccgtt cggtggtgac
   125161 cgctctcgag ctcgccgatc ggttggcgga ggaagagggc gtcgccgtcc gcgtcacgca
   125221 tcgcgacctc ggtcgcgagt aagctgatcc tttgtccccg actgcctcac ccgaaggatc
   125281 gccgtgcccc tgactgctga tgtgaagacg gagttgacct cggtcaggga ccctcgcccc
   125341 accgcgcgga tcgccgagtt gacgacgatc ctccgcttct ccggcggtct gcactcgatc
   125401 gccggtcgcg tcgcggtcga agccgagctc gacaccgacg tcctcgcgcg ccgagtcgcc
   125461 cgcgatctcg tcgagatcta tggggtgcgg cccgagctcg cccacgtcca ggcctccggg
   125521 ggtcggacgg gcaaccactt cgccgtccgc gtcatcgacg gcggtgagac ccttgcgcgt
   125581 cagaccggcc tgctggatgc gcgtcgtcgc ccggtccgcg ggctccccaa caagctgacc
   125641 accggggccc ggcccgacct cgcggcgctc tggcgcggag cgttcctcgc ctcgggctcg
   125701 ctctccgacc cgggccggtc cgcggcgctc gaagtcgcct gcccctcggg cgaagcggcc
   125761 atggcgctcg tcggcgcggc gcaccgcctc ggcatcgccg cgaaagcgcg ggaggtgcgc
   125821 ggcatcccgc gtgtcgtcgt gcgcgacggc gaggcgatcc gcgcgaccct cctcgtcatg
   125881 ggggcgcaga agaccgctgc cgcctgggag gagatgcgcc agcgacgtga ggtgcgtgcc
   125941 ggggtgaacc gtctcgtgaa cttcgacgac gcgaacctcc gccggtcggc gcaggccgcc
   126001 gtcgccgcct gcgcccgcgt ggagcgcgcg ctcgagatcc tcggcgacac cgtgccggcg
   126061 cacctgcagc aggccggaga tctccgcctc gcgcatcgcg acgcgagcct cgacgagctc
   126121 ggccaccacg ccgacccgcc gctgacgaag gacgccgtcg ccggccgtat ccgacgcctc
   126181 ctcgcgatgg ccgacaagaa ggccgctcag gagggcatcc ccgacaccga gtctgcggta
   126241 cccgccggcc tcgaagactg agcgatacat tccttcttct cgggaagcaa ccgggtgccc
   126301 cgtccgttgg ccctcaatag gatgaatccg acccgccgtg ctccggcacg gcacgaaaag
   126361 gaagaagagg acatggcgaa gtacacgttg cccgaactcg catacgacta ctcggcactc
   126421 gagccgcaca tcagcggcaa gatcatggag cttcaccact cgaagcacca ccaggcctac
   126481 gtcacgggag cgaacaccgc cctcgaacag ctcgctgagg cccgtgagac cggcaacctc
   126541 gcgaacgtca acaagctcga gaaggacctc gccttcaact tgggcggtca cgtcaaccac
   126601 tccatcttct ggaccaacct gtcgcccgag ggcggcggcg agcccgaagg cgaactgcgc
   126661 gcagcgatcg atgagttctt cggtggcttc gacaagttcc aggcgcactt caccgcggcc
   126721 gcgaccggca tccagggctc cggttgggcc gtgctcagct gggacgcgat cggcgagcag
   126781 ctgatcgtcc agcagatgtt cgaccagcag tcgaacgtcg cccagggcac cgttccgatc
   126841 ttccagctcg acatgtggga gcacgcgttc tacctcgact acctcaacgt gaaggccgac
   126901 tacgtcaagg cggcctggaa catcgcgaac tggcagaacg ttgcacagcg actcgacgcg
   126961 gcacgcgaga agacggccgg cctgctctag tagtagggtc gtaaacaggt gaggatgccg
   127021 ggctcctccc ggcaacgggg gccgagttcc ggcatcctct ctctttttca gcagctcgcg
   127081 tcttcggcgc cctccgggtg tcgcgcgcga cgagaaacgg gagacatcgt gtctgtcaag
   127141 atcggcatca acggcttcgg ccgcatcgga cgcaactacc tccgcgcagc gctcgcgcag
   127201 ggtgcggacc tcgaaatcgt ggcggtgaac gacctcaccg acaacaagac cctggcgcac
   127261 ctcctcaagt acgactcgat cctcgggcgc ctcgacgccg aggtgtcgta cacgggtgac
   127321 tccatcaccg tgggcgacaa gaccatcaag gtcttcgaag agcgcgaccc cgcgaacctc
   127381 ccctggggag agctgggagt cgacatcgtc atcgagtcga ccggccgctt caccaaggcc
   127441 gaggacgcgg gcaagcacat cgccggcggt gcgaagaagg tcctcatctc ggctcccgcc
   127501 tcgggcgagg acgccacgtt cgtgatcggc gcgaacgagg agctctacga ccccgagacg
   127561 caccacatca tctcgaacgc gtcctgcacc accaactgcc tcgcgccgct ggccaaggtg
   127621 ctcaacgaca acttcggcat caacaagggt ctgatgacga cggtccacgc ctacacggcc
   127681 gaccagaacc tccaggacgg cccccacagc gacctccgtc gctcgcgcgc cgccgcactg
   127741 aacatcgtcc ccacctcgac cggtgcggcc aaggccatcg gcctcgtcct gcccgagctc
   127801 aagggcaagc tcgacggctt cgcgctccgc gttcccgtgc ccaccggttc ggccaccgac
   127861 ctgaccgtcg agctcgaccg cgaggtcacc gtcgaggaga tcaaggcggc gtacaaggct
   127921 gccgccgagg gcccgctcaa ggggatcctc aagtacaccg aggacgagat cgtctcgagc
   127981 gacatcgtca ccgacgacca ctcctgcatc ttcgacgccg gtctgacccg cgtcatcggc
   128041 aaccaggtca aggtcgtcgg ctggtacgac aacgagtggg gctactcgaa ccgcctcgtc
   128101 gacctcaccg agctcgtcgc cagcaagctc tgagtatggc gctgcgcacc ctcgattcgc
   128161 tgggttcgct cgcaggcaag cgtgtcatcg tccgtgtcga tttcaacgtc cctctgaagg
   128221 acggcgtcat cacggacgat ggccgcgtgc gtgctgcgat ccccacgctc actgctctcc
   128281 tcgaccaggg agctcgcgtc atcgcggtct cccacctcgg tcgtcccgac ggcgcaccgg
   128341 acgcgaagta cagcctcgca cccgtcgccg aacggctttc ggagctcctc gggaagcccg
   128401 tcgccttcgc gacggacacc gtcggcacgt ccgcacacga gaccgtcgcc ggactcggtg
   128461 acggtgaggt cgcggtcctc gagaacctcc ggttcaacgc gggagagacg gcgaaggacg
   128521 agggtgcgcg tcgcgcattc gcgaccgagc tcgccgacct cggcgatgtg ctcgtctccg
   128581 acgggttcgg cgtcgtgcac cggaagcagg cgtcggtcta cgacctcgcc gagctcctgc
   128641 cgtcggcggc cggtcttctc atcgagaagg aggtcgacgt gctcgaccgc ctgaccgagc
   128701 gtccggaacg tccgtacgcg gtcgtcctcg gcgggtcgaa ggtcagcgac aagctgggtg
   128761 tcatcgagca cctgcttccg cgggtggaca agatcctcgt cggcggaggg atgctgttca
   128821 ccttcctcgc ggcgcagggc cacaaggtcg gcaagagcct cctcgaagag gaccagctcg
   128881 acaccgtccg cggctacatc gccgacgcgc acgagcgcgg cgtcgagatc gtgctccccg
   128941 tggatgccgt gatggcctcg gccttcgccg ccgacgcaga gcacgtcgtc gctcctgctg
   129001 acgccctgga ggacaccgcc ttcgcggagt ccggcatggg gctggacatc ggaccgcaga
   129061 cggcggagaa cttcgccgag gcgatccgcg gagcgaagac ggtcttctgg aacggcccga
   129121 tgggcgtgtt cgagatggcg ccgttcgcag cggggacgaa gacagtcgcc caggctctca
   129181 ccgaggtcga cggcctgtcg gtcgtgggcg gcggagattc ggctgccgcc gtgcgtcagc
   129241 tcggcttcgc cgatgagcag ttcggtcaca tctcgaccgg cggaggggcc agcctcgagt
   129301 tcctcgaagg caagaagctg cccggattgg agatcctcgg atgggaagca tgacgcgcaa
   129361 gccgcttatc gccggcaact ggaagatgaa cctcgaccac ctgcaggcgg tcgcgttcgt
   129421 tcagaagctg cattggacgc tgaaggatgc cggtcacgag acggacacgg tggaggtcgc
   129481 ggtcttcccg cccttcaccg acatccgcac cgtccagacg ctcgtcgacg ccgacaagat
   129541 cccgttcgcc ctcggcgcgc aggacctgtc gacgaaggac aacggcgcct acaccggtga
   129601 gatctcggga gccttcctga agaagctcga cgtcggatac gtgatcatcg gtcactccga
   129661 acggcgcgag tatcaccacg agtccgatgc gctcgtcgcg gacaaggtca aggccgcact
   129721 gcgccacagc ctcgtcccgg tgatctgcgt gggcgagacc ctggagcagc gggaggagtc
   129781 gggcccgacc gccgtctccg tcgcgcagct gcgggccgct ctcgagggcg tcgccgccga
   129841 caccgacgtg gtcgtcgcct acgagcccgt ctgggccatc ggcacgggcc aggtcgcgtc
   129901 cccggagcag gcgcaggaag tctgcgccgc tctccgtgag atcgtcgcgg aggctctcgg
   129961 tgagaccgcg gccgcccgca cccgcatcct ctacggcgga tcggtgaagt cgggcaacgt
   130021 cgcgagcttc atgcgcgagc ccgacgtcga tggagctctc gtcggaggtg cgagcctgct
   130081 cgccgacgag ttcgccgcga tcgtccgata ccagaagcac gtcggcgtct gatctgttcc
   130141 ggcgcggccc ctcccggggc cgcgccgttc aggcggtata ctcgaccact gtgcgctgag
   130201 cgactcggcg tcccgaaagg ctttcaacga ctgtggacat cctccagctt gtgctgcagg
   130261 tgttgctggg tatcaccagc ctcctgctca cgctcctgat cctccttcac aaaggtcgcg
   130321 gcggcggtct ctccgacatg ttcggcggag ggatgagctc ggccatgggt tcgtccggcc
   130381 tcgcggagcg gaacctcaac cggttcaccg tcgtgctcgc cctcgtgtgg ttcgttgcaa
   130441 tcgtggctct cggcctcatc acgaagttcc agggtctctg atggcttcgg ggggaagcgc
   130501 gatccgggga acgcgcgtcg gcgcagggcc catgggtgaa caggaccacg gccaccacgc
   130561 tgaacgcatc acggtctcgt actgggacgc gctcggcaac gagaccgtcc gccacttcgc
   130621 cgcgggcatc tccgaagagg agatccccga gacgatcgac tcgccgcact ccggcctccc
   130681 ggccggtcgc gaccgcgaga acccgccggc gatgtcgaag gcggagcctt acaagaccca
   130741 cctcgcgtac gtgaaagagc gtcgcaccga agaagaggcc gactcgatcc tcacggacgc
   130801 gctctcgcag ctgcgcgaac ggcgcggcca gagctgaccc tccgcgcgtc tcggccctcc
   130861 ggggtcgatg atcggcgtgc gcgcggcatc cgcgcgtgac cctcgagcag cgtcggctca
   130921 gaactcggga tcgatgagct cttcggggac gccggctgcg gcatcctgat cgacgaagaa
   130981 caccgtctgc cgacggccct tcgcaccggc tgcgggcacg gagtgatagc tcgcgccggc
   131041 gagggcgagc ccgagcgcgg atgccttgtc gacaccgggc aggacgagcc agacccggcg
   131101 tgaggaattg atgaccggcc gcgtcagagt gatgcgttcc gacggcggca cgggggagtg
   131161 tcggacgggg aggacggcgt gctcggtgtc gccgatctcg gctcggtcgg ggaagagcga
   131221 ggcgatgtgt ccgtcggcgc cgacaccgag gaagcagatc gagaacgtcg gccacgcgtg
   131281 ttcgcccgtg ccgaatcgtg cgagctcggc ggcgtaggcc gcgctcgcgc cgtcgtggtc
   131341 gagcccggca tccgaggcgg cgatggcgtg gatgttctcg tcgggaacgc ggatgcgcga
   131401 caggaatttg tcgcgcgcaa ccgcttcgtt ccggtccgct gcgtcggagg gcaggaagcg
   131461 ctcgtcgccc caccagaagt ggacgaccga ccagtcgaca tcggagcggc ggtcagcgcg
   131521 ccccagggcg tcgaggacgg cggcgaacgc cgacccgccg ctgagcagca cgtgcgtctg
   131581 ctttccggcc gccgcgcgct tctgaatgcg gtgcaggaac cggtcggcta ctcccgccgc
   131641 caatgcgtgc gcatctgcag cgaccacgac gcgcttctcc gcgcggaact cggacatgcc
   131701 tctcctacct cgtgggaggg ttgaggcgct cccacccttc actgatcact cgaccataca
   131761 agaggtcggg atcgagccgg cgcagctcct cggcgaggca ctcgcgcagt gagcggcgtg
   131821 gcagcacgat gtcgtgggtg ggctggccgg gctgggtcag cgtcgcatcg gcctcggtgg
   131881 accgttccag gacgatgtcg ccggactcgc gggtgaggcg gacggagcgg atgccgtgcg
   131941 cccactcctc ggcgtcggcg tagtgccatt cgacctcgac gtcgagcttg aggccgagcc
   132001 atgcggcgag gaggccggtc gacggcgagc tgcccgctcc gacgacggtg accgcggtga
   132061 ccgtctcgta cggcggctgg tcgaggaccg cggcgagctg ctcgcgccag tgcgtgagcc
   132121 gcgtccaggc gaggtcggtg tcaccgggct ggtagacacc accgagttcg gagagtcgat
   132181 cgcggacgaa cggcttcgtc gaggcatccg tgatgcgacg ttgggccatc cgaccgatgg
   132241 gggagttggc ggggtcggcg ggcgggtcat ctggccacca ggcgacgacg ggcgcgtcgg
   132301 gcagcaggag tccgttcacc aggctctcca ggttgctccc ggtgtctccg tgagcgcgca
   132361 ggacgacgac ctcgctcgcg ccggcgtcgc cgccgacacg gatctgcgcg tcgagtgacg
   132421 cctcgccgtc gggctcgatc acgaggacga tgacgcgcat cgggtgttca cgcgacgcgg
   132481 cgttcgcggc gtcgatcgct tcttcgtcga aaccgccggt ggagacgatc acgagggtga
   132541 ggacgcggcc gagggtggct gcgccaccct cctcgcgcac gttcaccagg gcacgggcga
   132601 tcttcgacac cgtggtgtcg ggcagatcga cgatcatgga cgtctccaga cgcggccgtc
   132661 gcgggccagc agttcatcgg cggcggaggg accccacgag ccgggcgagt actgttcgag
   132721 cggctcgtgc tgctccgccc agaattcctc gaccgggtcg aggatccgcc aggacaactc
   132781 gacctcttcg tggcggggga acagcggcgg gtcgccgaga agaacgtcga ggatcagacg
   132841 ctcgtaggcc tcggggctcg actccgtgaa ggcgtggccg tagccgaagt ccatcgtgac
   132901 gtcgcgcacc tcgttgcccg ctccgggcac cttcgagccg aaacggagcg tgacaccctc
   132961 gtcgggctgg atccgcagca cgagggcgtt ctgaccgagc tgcacggcct tgctccggag
   133021 gaacagcagg ggtggggtct gcttgaacac gaccgcgatc tccgtcacgc ggcggccgag
   133081 gcgcttgccg gcacgcaggt agaacggcac accgttccac cgtcgtgtcg cgatctccag
   133141 tttgagagcc gcgtaggtct ccgtcgtcga ctccgggttc atcccgtcct cgtcgaggaa
   133201 tccggtcacc ttctcgccac cctgccaccc gccggcgtac tgaccgcggg cggtcgccgt
   133261 cgacaggtcg tcgggaagct tgacggcggc gagcaccttc tccttctcgg cgcggaggtg
   133321 ctccgcgtcg agcgagatgg gctcctccat ggcggtcaac gccagaagct gcagcaggtg
   133381 gttctggatg acgtcgcgtg cggcgccgat cccgtcgtag tagccggcac gaccgcccac
   133441 gccgatgtcc tccgccatgg tgatctgcac atggtcgaca tagttggcat tccacagcgg
   133501 ctcgtagagc tcgttggcga agcggagcgc caggatgttc tggacggtct ccttgccgag
   133561 gtagtggtcg atacggaaga tcgcgtcggc ggggaacgcg acttcgagcg cctcgttcag
   133621 ctcccgtgcg gtctgcagat cactgccgaa cggcttctcg atgacgacgc gtcgccagcg
   133681 atccgtgtcg gccttgtcgt cgacgagacc ggaatcacgc agctgacgcg cgacgatcgg
   133741 gaagtccttc ggcgggatcg acaggtagaa cgcgtggttg cccatcgttc cgcgttcgga
   133801 gtcgaggcgg tcgacggtct cccgcaggcg ggcgaacgac gccgcgtcgt cgaactcgcc
   133861 ctggacgaag cggatgccct gcaggagctg cttccaggtc tcctcgcgga acggcgtgcg
   133921 tgcgttctcg cgcaccgcgt cgtagacgac ctgagcgaag tcctggtcct cccagtcgcg
   133981 gcgtgcgaac cccacgagcg cgaagcccgg cgggagcaga ccccggttgg cgaggtcgta
   134041 gaccgccggc atgagcttct tgcgcgacag gtcacccgtc acgccgaaga tcacgagcgc
   134101 actcggcccg gcgatgcgat tgagtcggcg atcgtcaggg tcgcggagcg gattggatcc
   134161 gcgggagatc ggaatcgtca tcggatcagt gcgcggcgtt cagtgcctcg cggacagtgc
   134221 cctgaaggtc ctgccatgac gcgatgaact tctcgacgcc ctcgtcctcg agcaactggg
   134281 tcacctcgac gagatcgatg ccgactgcgg cgagctggtc gaacacctcg tgtgcttcgg
   134341 cgtacgcgcc ggtgatggtg tcaccggtga tctcgccgtg gtcgaaggtc gcctcgagcg
   134401 tcttctccgg catcgtgttg acggtgccgg gtgcgacgag ctcggtgacg tacagcgtgt
   134461 ccggcagggc cgggtccttc acgccggtcg aggcccagag cggacgctgg acgttcgcgc
   134521 ccgacgagag cagctcggtg gcgcggggct cggcgaaggt cttctcgaag agttcgtacg
   134581 ccagacgcgc gttcgcgagc cccgccttgc ccttgagcgc ggcggcctca tcggatccga
   134641 tggcggcgag acgcttgtcg atctcggtgt cgacgcggct gacgaagaac gacgcgaccg
   134701 agtggatctg ggacgcgtcg tgtccgttcg ccactgcccg acggatgccg gtcaggtagg
   134761 cgtcgatcac ggcggcgtag cgctcgaggc tgaagatgag ggtcacgttg accgagatac
   134821 cctcggcgat gacggcgctg atggccggga ggccggcaag ggtcgccggg atcttgatga
   134881 gcgcgttcgg gcggtcgacc ttggcccaca gctccttggc ctgcgcgacg gtggcgtcgg
   134941 tgtcgttggc gaggtcgggc gagacctcga tcgacacccg gccgtcgacg ccgttcgtgg
   135001 cgtcgaacac cgggcggaac aggtccgcgg cgtcgcgcac gtcggtggtg gtgagctcga
   135061 agatcgccgt gtcgacgtcg gcgccgttcg ccgcgagtgc ggccaggggg gcgtcgtacg
   135121 agttgtcgtt ctcgttgccg atggcggcct ggaagatcga cgggttggtc gtcacgccga
   135181 cgacgttccg ggtctcgatg agcccggcga ggttgccggt gtcgatccgc gatcgcgaga
   135241 ggtcgtcgag ccagatgctg acgccggcgg cggacaggtc ctcagtgggg gtgctcatgc
   135301 gttctccttg acagttgcgc gggccgcttc cacgaccgcc tcggcggtga cgccgaactt
   135361 ctcgaacagg gtcttgtagt cggcggacgc gccgaagtgg tcgattccga cggtgcggcc
   135421 ggtgtcgccg acgagtcctc gccagaggcc tgtcgaaccc gcctcgatcg agacgcgggc
   135481 cttgacagcg gcggggatga cggattcgcg gtacgcggca tcctgctcgg cgaaccattc
   135541 gaggctcgga gccgagacga cgcgcgcgcc gattccctcc tcggccagag cggcccgtgc
   135601 ggcgacagcg agctggacct cggagccggt ggcgatgagg acgacgtcgg gcgttccctc
   135661 gggagcgtcg atgagcacgt aggcgccctt cgcgacgccc gccgtggtgg cgaagccgtt
   135721 ctctccgcgc gggaacaccg agatgttctg gcgcgtgagg gcgatgcccg tcgggccgcc
   135781 ctgacggcgc aggatctcga gccacgcggc ggcggtctcg ttcgcgtccg ccggccgcac
   135841 gaccgagaag ttcgggatga ggcggagcgt ggcgagctgc tcgatcggct ggtgcgtggg
   135901 accgtcctcg ccgagggcga cggagtcgtg cgtccagacg aacaccgacg ggatgtccat
   135961 cagggcggcg agacggacgg cgggacgcat gtagtcgctg aagatcagga acgtgccgcc
   136021 gaacgggcgg gtgggcccgt gcagcttgat gccgttgacg atcgccccca tcgcgtgctc
   136081 acggatgccg aagtggagca cgcgaccgtg cgggtcaccg gaccactcgt gcgtcgacca
   136141 ctccgagggg atgaagctct tcgcgtcctt gatcgtggtc aggttcgact cggccaggtc
   136201 ggcggagccg ccccacagct cgggcagttc tgcagccagc gcgttgatga cgaggcccga
   136261 cgctgctcgc gtggagacgt ccttgcctgc ctcgaacgtc gggagcgcgt cctcgatgcc
   136321 ctcgggcagc gcggcggact cgaggcggtc gagcagcgcc ttccgctcgg ggttcgcggc
   136381 ggcccaggcg tcgaatgcgg tctgccactc ggcgcggttt gccgcggcgc gctcggcgag
   136441 gcctcgcgtg tgggcgatga cgtcgtcggc gacgtcgaag ctcttgtcgg gatcgaaccc
   136501 gagcacgctc ttcgtcgcgg cgagctcatc ggccccgagt gcggatccgt ggatcttgcc
   136561 cgtgttctgc tttccgggtg ccggccagcc gatgatggtc ttgacgacga tcagcgaggg
   136621 acgggtggtc tccgccttcg cggcctcgac cgcgccgtgc agcgcggcga cgtcctcgac
   136681 gtactcaccc gtcttcttcc agtcgaccgt ctggacgtgc cagccgtacg cctcgtaccg
   136741 ggcctgcacg tcttcggtga aggcgacgtc ggtgtcgtcc tcgatcgaga tctggttgga
   136801 gtcgtagatc gcgatcaggt tgccgagctg ctggtgtccg gcgagcgagc tcgcctcgga
   136861 ggtgacgccc tcctggaggt cgccgtcgcc cgcgatcacg tagacgtggt ggtcgaacgg
   136921 cgaggttccg gctgcggcat ccgggtcgaa gaggccgcgc tcgtagcggg ccgcgtaagc
   136981 gaagccgacc gcggaggcga ggccctggcc gagcgggccg gtcgtgatct cgacgccctt
   137041 ggtgtggccg tactccgggt gtccgggagt gagcgagccc caggtgcgga gcgccttcag
   137101 gtcgtcgagc tcgagcccga acccgccgag gtacagctgc acgtactggg tcagtgacga
   137161 gtggccgacc gagaggatga accggtcgcg accgagccag tcggtgtccg tcgggtcatg
   137221 gcgcagcacg cgctggtaga gcaggtaggc gacgggcgcc aggctcatcg ctgtgccggg
   137281 gtggccgttg ccaaccttct ccacggcatc cgctgccaat actcgtgcgg tgtcaaccgc
   137341 gcgccggtcg atctcgtccc atgccagttc tgacacctgg tggcctttcg tcgggggatc
   137401 gacgcgcacg gggccacgag ggtctcctcg ccgcgtcgga gattttcagc atatcgatcc
   137461 ggccgatcgc gcggggccgc aggaccttgt gtgacgttca tgagccctac gcccaccgcg
   137521 aacccttcga atcgcgatgg cgtagactcg aaaggacgat caacagcggt aggggcgatg
   137581 gcaatcacgg aatccggcgg gcgcgcgaac gggcagacga cctccatccg gggctccgag
   137641 gggaaccccg tcgagtcgcc ccgatcctcg gtcggccgta agatccgtgc ctacgtgcag
   137701 ctgacgaagc cccgtgttct cgagctcctc ctggtcacga ccgttcccgt catgttcctc
   137761 gcccagcagg ggctgcccga tctctggctc atcttcgcca ccgtggtcgg cggagcgatg
   137821 agcgccggat ccgcggcgtc gttcaacatg tacctcgatc gcgacatcga cgcgcacatg
   137881 aagcgcacga agaaccgtcc gctcgtcacg ggcgaggttt ccccccgagg tgcgctcgtc
   137941 ttctcatgga cgctggcgat cgcgtccacc gtctggctgt ggttgctgac gaactgggtc
   138001 gccgcgacgc tcagcgccgt cgcgatcttc ttctacgtcg tcatctacac gatcctgttg
   138061 aagcgccgga ccgagcagaa catcgtgtgg ggcgggatcg cgggatgctt ccccgtcgtc
   138121 atcgggtggt ctgccgtgac ggaatcgctg acgtggacgc cgctcgttct cttcctgctc
   138181 gtcttccttt ggacgccgcc tcactactgg ccgctgtcga tgaagtacaa gggcgactac
   138241 gccgaggtcg acgtccccat gctgggtgcg acccgcaacg gtgcccaggt cggtctgcag
   138301 gtcatcctct acgcgtgggc gacgttcgcc agttcgctcc tgctgatccc ggtcgccccg
   138361 atggggctcg tgtacacggt gtcggcgttc gtcttcggcg gatggttcct gtacgagtct
   138421 cacgtcctct actcccgcgc ggtgcgcggt gagaaggtcc agcccatgcg ggtcttccac
   138481 gcctccatca cgtacctgac actgctcttc gtcgccatcg cggtcgaccc gctgctgccg
   138541 ttctgagcgt cctccggggg agggatgccg ccacgcggcg tccggccccg ccggtcatcg
   138601 gggccggacg accgcgaggt cagacgctcg cgcgctcggg tgtggaaggc acctcgatgt
   138661 cagggtcctc cagcgactcg atggggtcga tctcctcggc cacgacagcc gcagcgggcg
   138721 atgcggccgc gagcgaccgc agtgcgccca gcgtcgcggc gagtgccagg ccggtcgcac
   138781 cgactccgat caggatcgcg ccgagcacgg cccagatctg accgacgtag acctcgacgc
   138841 ccgttgccgt cccggcggtc aaggccgtct ccatgacgcc gagtcggtcg acgagcacga
   138901 atgctccgcc gccgatcgat gcgagggagc cggcgatcag cagccagaac gggatgctgc
   138961 gcgtgaggcg ggggcgggtt gtcatcggat ctcctccgtg tcgaggtcgt cccgtgatga
   139021 acgacccggg ccactgttcc gggtcgaccc ggacgagtcc gatgctgggc ctatgagatc
   139081 tctatgcgcg ccggggtctt cagtcgcagg atgacgaccg tcatcgccgc tgcggtcagc
   139141 gctgcgagga ccatgtgaat gccgacggcg agttcgggaa ggccgttgcg ggcctgatag
   139201 aggccgacgg cgatctgcac gacctcgacg gcgaggagcg cggcgaacca ctgacgcggt
   139261 cgcagcgaac gcgtccaggc gatgacggtg agggcgacgg tgagggcgag gaggatgtag
   139321 cccggccacg cgtgaacgtg ctcgaggaac tcggcgtcga agccgttgcg gcccgatgcg
   139381 acgtctcccg agtggggtcc ggcgccggtg gtgaggacgc cgaaggcgat cgtgacggcg
   139441 aggacggccg tcgtgaggtg ggtgagaccg gcgaaccagg cgggcacgac gcgcgtgcgc
   139501 ggaccgccgg gttcgtccat gcgcaccagg aatgcggcgc agacgcacac gaggatgagc
   139561 gaggcgacgt agtggaatcc gacgatgaag gggttcaggc ccgtgagcac cgtgacgccg
   139621 cccacgagcg cctgcgcgac gacgccgccg aggaccacga ggctgaggac gaagaggtcg
   139681 cgccgggtgc ggcgcaggcg ccagacgagc accacgaccg ccagcgcgag aatgccgacg
   139741 agccccgtga gggtgcgatt gccgaactcg atgatcccgt ggatccccat ctcgggcgtc
   139801 gcgacgaggg actccggagt acatgtgggc caggtcgggc atccgagccc cgatccggtg
   139861 agccggactg ccccgccggt cgcgatgatg agggtctccg ccacgaaaga catccatgcg
   139921 aagactcgga gcaggcgcga cgcgcgcacg gcggtcggtg agtcgacggg ggactcggtg
   139981 atgagcatgg gggtcgcctc cgggcggggt cggcacgccg caaggggtgg ctgtgcctgt
   140041 agaatggcgg ggtaggcgag agcgacgcag gtcgcggctc gcatcacaat tctaggcgcg
   140101 gtcacgtgcc ggaagcggcc cagccagcga caaccccctc acgcactcct cgtgagatcg
   140161 ggattgtcgg agcggatgac accgcccggg cctatgagga ggaaatgtca tgtcggatgt
   140221 gctgatcgac cgtcccgagc tcgaaggcct gggggtgtac gaattcggat ggcacgatgc
   140281 cgatgccgcc ggcgctgtcg cgcagcgagg catcaacgaa gacgtcgtcc gcgggatctc
   140341 cgccctcaag agcgaacccg agtggatgct caagacccgc ttgaagggct accagctctt
   140401 cggccgcaag ccgatgccga cgtggggcgc tgacctttcc ggcatcgact tcgacaacat
   140461 caagtacttc gtccgttcca cggagaagca ggcccagacg tgggaggacc tccccgagga
   140521 gatccgcaac acctacgaga agctcggcat ccccgaggct gagcgacagc gcctcgtcgc
   140581 gggagtcgcg gcccagtacg agtccgaggt cgtctaccac cagatccgcg aggacctgga
   140641 gcagcagggc gtcatcttca tggacaccga cacggccctc cgtgagcacc cggagttctt
   140701 cgacgagtac ttcggcacgg tgatcccggc cggcgacaac aagttcgctg cgctgaacac
   140761 cgcggtgtgg tcgggtggat cgttcgtcta cgtccccaag ggcgtgcatg tcgagatccc
   140821 gctgcaggcg tacttccgga tcaacaccga gaacatgggc cagttcgagc ggaccctgat
   140881 catcgccgac gaggacagct acgtccacta catcgagggc tgcacggcgc cgatctacaa
   140941 gagcgattcg ctccactcgg ccgtcgtcga gatcatcgtg aagaagaacg cccgcgttcg
   141001 gtacacgacg atccagaact ggtcgaacaa cgtctacaac ctcgtcacca agcgtgcggt
   141061 cgctcacgag ggcgccacga tggaatgggt cgacggaaac atcggatcca aggtcacgat
   141121 gaagtacccg tcgatctacc tcatgggtga gcacgccaag ggcgagacgc tctcggtcgc
   141181 cttcgccggt cccggtcagc accaggacgc cggcgcgaag atgatccaca tggcgccgta
   141241 cacgcagtcg tcgatcgtct cgaagtcgat cgctcgcggc ggcggaaggg cgggctaccg
   141301 cggtgaagtg cgcgtcgatg cgaacgctca ccactccgcc aacacggttc gctgcgacgc
   141361 gctcctcgtc gacacgatct cgcgctccga cacctacccg gcgatcgaca tccgtgtcga
   141421 cgacgtgcag ctcgggcatg aggcgacggt ctccaaggtg agcgaggagc agctcttcta
   141481 cctgatgagc cgtggcctgc ccgaagacga ggccatggcg atgatcgtcc gtggcttcat
   141541 cgagccgatc gcccgcgaac tgcccatgga gtacgccctc gagctcaaca agctcatcga
   141601 gatgggcatg gaaggatccg tcggctgatg acgactgcga cacaggcccc cgtcgacgac
   141661 gagaagggcc acatcgaccc tgcatccgct ctcgtcgggc gcgcaccggt gccgattcag
   141721 acgcgatccg gacggccgtg gtcgttcgac cccgccgact tcgcgacccc caccggacgc
   141781 gaggtcaact ggaagcacac ccccgttgac cgcgtgaagt cgctgctggt caacgaggaa
   141841 gctcctcacg acgtcatcgg cgtcgaggtc atcgctcccg acgtggtcgt gcagcgccgc
   141901 ctggcgaagg gcgaagcgcc gcgcggtgag gtcttccggc ccgaggatct gccgagcgcg
   141961 atcgcctggg agcaggagtc cgactcgccg ctggtcagca tcccggcagg agtcgagctc
   142021 gacgagccag tctacatccg gctcaccggt cgcggcggcg tcgcgcacgc gcacgtcgtc
   142081 ctcgaggcgc agccgaactc gcgcggcacg gtcgtcctcc gtcacgaggg aaccgcggag
   142141 cagtcgcaga acgtcgagat catcgtccgc gacggtgcgt ccctgactgt catctcggtg
   142201 cagcgctggg acgacgacgc cgtgcacctc tcggcgcacc aggcgcgtgt cgatcgtgac
   142261 gcgaccctga cgcacatcgt ggcgagcctc ggcggcggcg tcgtccgggt gaacccgtcg
   142321 gtcgagctct ccggatcggg ggcgcagggc aagctctacg gcctcgcttt cgccgatgcc
   142381 ggacagcacc tcgagagcca ggtgtacctg catcacaagg gtccccacac gaagggtgac
   142441 gtcctttaca agggcgccct gcagggcgag agtgcccgca gcgtctggat cggcgacgtg
   142501 ctgatcggac cggatgccgt cggcaccgac tcctacgagg ccaaccgcaa cctcgtcctc
   142561 accgacgggg cacgcgcgga ttcgatcccg aacctcgaga tcgagaccgg cgacatcgcc
   142621 ggcgccggtc acgcgagtgc gacgggtcgc ttcgacgacg agcagctctt ctacctgcag
   142681 gcgcgcggca tccccgagga tgaggcacgg cgtctcgtcg tgatcggttt cctcgccgag
   142741 atcgtccaga agatcggcat cccctccctc gaggaggagt tcaccgccgc catcgaggcc
   142801 gagctcgcca gcggggcggc ttcgtgagcg cgcagaaagt gctccagatg agcgacctca
   142861 cgcaggatgc cgctgtgcgc gtcgagatcg gcggcgtggc gatcgccgtc gtcctcgatg
   142921 cccagggcga ggtgcacgcg atcggcgaca cctgcaccca cggcgacatc tcgctcgccg
   142981 acggattcgt cgagggtgac tcgctggagt gctgggccca cggctccgcg ttctcgctcc
   143041 gcaccggacg ccccctgaac ctcccggcct acgagccggt gcccgtttat gaggtcacga
   143101 tcgacggcga tgacattctc atcgacccgt cggtgaccaa agcagtgaac tgaagaaaga
   143161 agactgacat gtctgtcctc gagatccgcg acctgcacgt gacggtcgag accgaagccg
   143221 gtgaaacgcc gatcctcaac ggtgtgacgc tcaccatccg caccggcgag acgcacgcca
   143281 tcatgggccc caacggctcc ggcaagtcga cgctggccta cacgatcgcc ggccacccca
   143341 agtacaccgt cacgagcggc tcgatcaccc tcgacggtga cgacgtcctc gcgatgaccg
   143401 tcgacgagcg ggcgcgtgcg ggcctgttcc tcgcgatgca gtacccggtc gagatccccg
   143461 gcatcacggt caccaacttc ctccgtaccg cgaagacggc cgtcgacggt caggcgccgt
   143521 cgatccgcgc ctggacgaag gacgtcaagt ccgcgatgca gaacctccgc atggacccga
   143581 agttcgcggc acgcaacgtg aacgagggct tctccggtgg cgagaagaag cgacacgaga
   143641 tccttcagct cgagctcctc cagccgaaga tcgccgtgct cgacgagacc gattcgggac
   143701 tcgacgtcga cgcgctgaag atcgtgtccg agggggtcaa ccgcgcgaag gagcagtccg
   143761 acatgggcgt gctgctgatc acccactaca cgcgcatcct ccgctacatc actcccgact
   143821 tcgtccacgt cctcgtgaac ggccgcgtcg cggaagaggg cggtcccgaa ctggccgccc
   143881 gcctcgagga tgagggatac gaccgtttcc tcgcccccgc aggcacggac caggcctagg
   143941 atcgtcgcat gcccgagacg cttgcaccgg agaagtacga tgaggtcacc gaagcgctga
   144001 aggacgtcat ggatcccgag ctcgggatca atgtcgtcga tctcggcctg atctacgacc
   144061 tcggctggga tgacgagaac gacgccctgg tgatccacat gacgctcacg tctgccgggt
   144121 gcccgctgac cgatgtgctc gaagagcaga ccgggcaggc actggacaac gtcgtcgacc
   144181 ggttccgcat caactgggtg tggatgccgc cgtggggtcc ggagaagatc accgatgacg
   144241 gacgcgacat gatgcgcgcg ctcggcttcg ccatctgacg ccgcacgtca cggaaggtca
   144301 cgcagggggc atccgtcggc gagatccata gtgtgggtcg ggtgaccgca gctccactcg
   144361 acgccctccc gtgggagatc ctccggcaac gctccagcac gaagtggcgt tcgtatccgg
   144421 gcgatgtcat cccgatgttc gtcgcggaga cggacttccc gctcgccccg ccgatcaccg
   144481 ccgcactccg ccacgcggtt gagatcggcg acaccggtta cacgccgccg caaccgggag
   144541 tcggggaagc attcgtcggc ttcgccgctc ggcgctggcg atgggacatc gatcccgaac
   144601 gcctgcggtg gacgggcgac gtcatgatgg gcgtcgtgga gctcctccgt gcgacggtcg
   144661 cggcggggga gcgggtcatc gtgacgccgc cggtctaccc gccgttcttc gacaccgtcc
   144721 gtgaagccgg ggccgtggtc gaggaggtgc cgctcctcga cacggggacg gcctggagac
   144781 tcgacctcga tgggatcgac gccgccttcg catcgggggc gcgcgcgctt ctgctctgca
   144841 acccgcacaa cccgaccggc acctcccaca ccaggggaga gctcgaacgc ctcgcggaga
   144901 tcgcggcgca tcacggcgcg gtcgtgatca gcgacgagat ccacgggccg ctgtcggcag
   144961 ctgcgacgcc gttcgtgccg ttcctcagcg tctcccgtca cgccgcgcag gtcggactcg
   145021 ccgtgacgag cgcgtcgaag gcgtacaacc tcgcggggct caagtgcgcc atcatggtgg
   145081 cggcgaccga ggacaacgcc gccgtcctcc gcgggctccc gtgggaggtc gagtggcgta
   145141 ccggactgtt cggcgccctc acgagcatcg cggcgttctc gccggaatcc gatgagtggc
   145201 tggacgggct gatcgcgagg ctcgacgtca accggcggct gctcgccgag ctgctcgggc
   145261 agcatctgcc gcacgcgcgc tatcggatac cggatgccgg cttcctcgcg tggatcgacg
   145321 tctccgccta cgactgggga atcgacccgg ccgacgcgat ccgcgaaggc gccggcgtcg
   145381 cgctccatca cggcccgttc ttcggcaccg aaggcgcggg ccacgtgcgc ctcaatttcg
   145441 gctgcagtcc cgacatcctg cgtgaggcgg tcgagcggat cgggcggttc gcgaggggag
   145501 acgcctcacg ggcgtcaacg gatcagttct ccgcgcgtcc caggcgccag tagcccatga
   145561 aggcgacggc ccggcggtcg acgccgacct cgccgaccag gtgacggcgg agcgccttga
   145621 tggcggatgc ctcgccggcc agccatgcgt acagcggagc gcgcttgagc gcggcgccgc
   145681 ccttcgccgt ccgcgggacc tcccacagaa tgtcggtgtc gacgtcgatc tcctcgacct
   145741 cggcgccgat cccctcgggg gcgagaaggt gcgcagcggc ctccactgcg gagatcaggt
   145801 gcgcatgccg gtcgtgctca cctccacggg cagctgtgac gaggtcgaat ccgggatgcg
   145861 tcggcaggta ggcgacatcg cccggatgcg gcacctcgag cacgacggtg ccgcgagcat
   145921 cgggcgggag ctgctcgagg atgcgggcga tcgcgggagc ggccgtctcg tcaccggcga
   145981 ggaggatggc gtcggtgtgc gcgggaggaa cgaaatcgat gccgtagttc accccggtgt
   146041 gggcggtggt cggagcgagg atcagcactt cgtcaccgac gcgggcctcc gcgatccacg
   146101 cggatgccgg tccgctgacg tcgtgagcga ccatgtcgat gtccacttcg cgggcgtcac
   146161 tgcgcactgc acgtgtcgtg tacgtgcgca tgacgggacg ggtctcatcg ggcatctcgc
   146221 gccaccggtc gtaccagtcc tccccggtcg gcatggcgtc gagggaggcg gtcgcggtcg
   146281 ggaagaggac cttgacccgc tggtcgaatc ccggatcgcc gtagctgccg agcatgtcgt
   146341 cgcggaaggt gaagcgacgg aagctcgggg tcacgtcggt gacggcggcg acaggggcgc
   146401 ggaagaagct catcgttgcg gcagacatgg gtgtggctcc ggattcagag ggtcggcgca
   146461 gcgggcacgt ggtggcgccc gatgggaagg acgaggggac gcccggtgag gggatccgcg
   146521 atcacgcggt tctccatacc gaagacgtcc cggacggtgt cggcggtgag gacctcgctc
   146581 gggtccccgg cagcgtacag gcggccgttc gccatcgcga cgaggtggtc ggcgtagcgt
   146641 gccgcgaggt tgaggtcgtg gaggaccatg acgatcgtcg tgccccgggt cttgttcaga
   146701 tcggtgagca ggtcgaggac gtcgatctgg tggctgacgt cgaggaaggt cgtcggctca
   146761 tcgagcagca gcacgtcggt ctgctgagca agcgccattg cgatccagac gcgctgacgc
   146821 tgaccccccg agagctcatc gacggcgcgg tcggcgatcc cgacggtgtc ggtcgcctcg
   146881 agggcggcgg cgatggcggc gtcgtctgcg gccgtccatc gcgcgagggg gccgtggtgc
   146941 ggtgttcgtc cccggctgac caggtcggag accacgatgc cctcgggggc gatcggcgac
   147001 tgggggagga gaccgaggtc tctcgccacc tgcttcgtcg ggagacggtg gatgtccttg
   147061 ccgtcgagca gcacctgccc ggctttcggc gacagcaggc gcgccatcga cttcagcagc
   147121 gtggatttgc cgcaggcgtt ggcgcccacg atcgcggtga tgcgcccggc ggggacctcc
   147181 aggtcgaggt cgtcgacgat gatgcggtcc ccgtatccga ggcgcacccc gacggcgttc
   147241 agcgtgcggt tcgcggtcat agcgagcctc ccgagcggtt gctgcggatg agcaggaaga
   147301 tgagatatgg agcgcccagg acaccggtca cgacgcccac gggcaagcgg atgccgagca
   147361 ggtactgccc ggtgatgtcc gcagccagga cgaggaggcc gccgaacagg cccgccgcga
   147421 ggacgggcga tccgacggga cccagcatcc gtgcggcgat ggggccggcg aggaacgcca
   147481 cgaaggagat cggccctgcg gcggcggtcg cgaaggcgag gaggacgacg gcggcgatga
   147541 tgagcaggac ccgtcgccgc tcgaccggga cgccgagccc ggcggcagcg tcgtctccca
   147601 gccgcatcag ctcgaggtcg cgtgtgagcc acaggagagc gggcacggcg atgagcatca
   147661 ccagggcgag cggggctgcc tgatcccacg agctgccgtt gaggttgccg gtgatccacc
   147721 gcatcgccgc ctggaggtcc cactcggcgg cgcgcgagag gacgtaggcc acgacgctgt
   147781 tgaaaatcgc tgcgacgccg attccgatca ggatgaaccg cgcacccgcg ccgccgtcct
   147841 tgtacgccag caggtagatg gtgagtgcgg tcaccagcgc cgccagggtg gcgacgaggg
   147901 acacggcggt ctccccgagg gacaggaaga cgattccgat caccgcggca gcacttgcgc
   147961 cggcgttgat gccgatgatg tcggggctcg cgagggggtt gcggagcatg gtctggaaga
   148021 cggcaccgcc catcccgaag cacacgccgg tgaggagggc caccgtcgac cgggggaggc
   148081 ggagctcgcc cacggtgaac gacgccccgg gaacggtctg tcccacgatg acgccccaga
   148141 cctcggccgg cgtgtagaag gtctggccca ccatcagcga caccgcgtag agcacgagca
   148201 ggcccaggga gaggccgccg accacggcga cgcgccgacg ggtgcgacga cgacggccgg
   148261 cgacgacggc ggcgacggtg cgctcggacg ggatcagggc ggtcacagcg ctcgcatcct
   148321 ctgacgcctg acgatcgcga tgaagaaggg ggcgccgatc agtgcggtca cgacgccgac
   148381 ctcgacctct tggggacggg cgatgacccg gccgacgaca tcggcgaccg tcagcagccc
   148441 ggcgccgacg agggccgtga ccgggaggag ccaacggtgg tccgggccca cgatgagacg
   148501 gcagacgtgg gggacgatga ggccgacgaa tccgatcggt cccgcgacgg cggtcgctgc
   148561 gccgcacagg atgacggcgc cgagggccga ggtcagccgg gcgaccatga tgcgttcgcc
   148621 gagtcctgcg gcgagctcgt cgcccagggc gagcgagttg agcgccgtgc tcgaggccag
   148681 gcagatgagg gcgccgatga ccaggaaggg gaggacgagc atgatcttgt cgatcgtcgc
   148741 gccgcccacg ccaccgatct gccagaaccg gaagacgctc atgacgtcga tgcgggggag
   148801 caggatcgcg ctgatcagag acgtgaaggc gaccgcggtc gcagctccgg cgaggaccag
   148861 cttcaagggg ctggcgccgc cccggccgag cgagccgatc gtgtagacga acaccgcggc
   148921 gacggcagcg ccgagcatgg ccagccagat gtagccgaag gcgctcgtca cgccgaagaa
   148981 ggcgaggccg atgaccaccg cgagcgacgc gccgccgttg atgccgagga tctgcgggtc
   149041 ggcgagcgga ttgcgggtca ccccctgcat gacggtgccc gccatcgcga gagcggcccc
   149101 gaccaggagc gcgaggatcg tgcggggaac tctgcgagcg accgcagccg ctgacgtcga
   149161 gtcgatgtcg cccgtcaggc cggcgatgat gtcggccggt gcgaccgatc gcgttccgaa
   149221 ggtcaccgag acgacggccg cgatgatcac gagcaccacg aggacgccga gcgccacgac
   149281 gcgccgccgc gagtcgcgtc ggggagacgc ggtcgcggcg gcgggctcgg tggagagtgc
   149341 ggttgtcacg gcatccggtt cgggagaggc ctgatcactc ggcgatcttg gcggcagcag
   149401 cgccgagctc gtcgatgtac tccgcggtga gcgggtcggt gatcgagagc gggctcgggt
   149461 tcgcggcggc ggcgagcggc gcgttcgagg ccggaaggac gacgacggcg ccggactgga
   149521 cggccgggat gcgggagagg agcgggtcgg ccttcatcgc gtcgactgtc gtgtcgtcgc
   149581 cgtaggtgac gagcagctgg aggtcgtcga actgctcgat ctcctcggtg ctgttcgtga
   149641 tccagaactc cgacgacgtc gcggactgat cgacgacggc cttcggagcg gtcaggccca
   149701 ggtcttcgag gaagagtgcg cgggggtcct cgagcgagta gaacccgatc tggctgaggt
   149761 cggtcgcgtc gaacgagctg aacatcgacg tcttgccgtc gagggcgggg tactcggacg
   149821 tcatctcgcc gagggttccc gtcaggtcgt cgacgagcgc ctcggcttcg tccttcagac
   149881 ccagggcggt gccgttgatg atcgtgaggt cctgccaggt ggttccccag gcgacgtcgg
   149941 ggtatgcgac gacgggggcg atcttgctga gggtgttgta gtcgtcctcg ttcatgcccg
   150001 agtacgccgc gaggatgaca tcggggttcg agtcggcgac ggcttcgaag tcgatgccct
   150061 cggcctcgtc gaagagggtg ggcgtctcgg cgcccatctc ggcgagcttc gcctcgaccc
   150121 acggcagcac gccgtcgccg tcgtcgtcgc cccacgtgac ggcgggcatg ccgaccggca
   150181 cgacgccgag agcgagggcg gcctcctggt tgccccacga cacggtcgcg acgcgctccg
   150241 gcttggccgg gatctcggtc gtaccgaagg cgtgcgtgat cgtgacgggg aaggcgccgg
   150301 aatcaccggt tccaccggcg ggcgtcgagc cctcgggggc ggtgctcgtg gcgcaaccgg
   150361 tgaggacgag gagggatgcc gccgcgagag cggcgacagc gcgaatgcga ggcacagggg
   150421 ctccaaaatc gaagtttagg gtcgcctaac cttacatcga ccgcaggggt tcgcgaaaac
   150481 cgcgacgccc gctgcgcggg gattgcgggg atccgcctcc cagggagcgc gttctatact
   150541 gggggtttgg ccgctcggcc gatcccccca cgaagaacgg acgtctgctg tgctcgccgt
   150601 gcacgatctc gagatccgcg ttggcgctcg cacgctcatg tccgacgtct ccttccgggt
   150661 gtcgcccggc gacaagatcg gcctggtcgg ccgtaacggc gcgggcaaga ccaccctcac
   150721 gaaggtcctg gcgggagatc tgatgccggc ggacggcaag gtcgacaagt cgggtgagct
   150781 cgggtacctc ccgcaggatc cccgcaccgg cgacccggag atgctcgcgc gcacccgcat
   150841 cctcgacgca cgagggctcg ggtccctcgt catcggcatg cgcgagacgg cggacgacat
   150901 ggcgtcggag gacgccgccg tcgccgagcg cgccatgcgg aagtacggca acctcaccga
   150961 gcggttcgaa gctctcggcg ggtacgcggc tgaagccgag gcggcatcca tcgcccacaa
   151021 cctgtcgctg ccggaccgca tcctcgatca gcccctgaag accctttcgg gtggtcagcg
   151081 tcgacgcatc gagctcgccc gcatcctctt ctccgacgcc cagacgatga tcctcgacga
   151141 gccgacgaac cacctcgacg ccgacagcgt cgtgtggctc cgcgagttcc tcaagggata
   151201 caagggcggc ctcatcgtca tcagccacga catcgagctc gtcggcgaga cggtgaaccg
   151261 cgtcttctac ctcgacgcga tgcgccaggc gatcgacgtc tacaacatga actggaagaa
   151321 ctacctgcgc cagcgcgcgg ccgacgagga acgccgccgc aaggagcggg cgaacgccga
   151381 gaagaaggcc accgccctcc agcagcaggc cgcccgattc ggcgcgaagg cgagcaaggc
   151441 cgccgcggcc caccagatgg tcgcccgtgc cgagaagctc ctcgccggtc tcgacgacgt
   151501 gcgtcaggaa gaccgggtcg cgaaactccg gttcccgaag ccggcaccct gcggcaagac
   151561 gccgctcatg ggcaagaacc tgtcgaagtc gtacgggtcg ctcgagatct tcgccggagt
   151621 cgacctcgcg atcgaccgcg gctccaaggt cgtcgtcctc ggcctcaacg gcgcgggcaa
   151681 gacgaccctc ctacggatcc tggccggagt ggacaaggcg gacaccggtg tcatcgagcc
   151741 ggggcacggg ctgaagatcg gctactacgc ccaggagcac gagaacctcg acgtcagccg
   151801 gtcggtgctc gacaacatga tgtccgcggc gcccgacatc acggcgaccg aagcacggaa
   151861 ggtgctcggc tcattcctgt tcacgggtga tgacgtgctc aagccggcgg gggtgctctc
   151921 cggcggcgag aagacgcgcc tgtcgctggc caccctcgtg gtgtcgtcgg ccaacatgct
   151981 gctgctcgac gagcccacga acaacctcga cccggcgtcg cgcctcgaga tcctcgatgc
   152041 actcgcgcac tatgagggag cggtcgtgct cgtctcgcac gacgagggag cagtccagtc
   152101 gctcaacccg gagcgggtcc tcatcctccc cgacggcgtc gaggacatct ggggtcgcga
   152161 ctacatcgac ctcatcaccc tcgcctgagc ccgtcgtacg cgcggcggtc cccggctgac
   152221 gtcaatgcgt gtcgagcagt tcgtcctcgg cctgcatgtc gcggtcgcga cgggccacct
   152281 tcggcgcgcg ctcccggagg ccggcttcga cttcggcatc ttcgcggcgg tgcttgcgct
   152341 cggtggcgat catgtaccag atgaaggcga accccatcac ggcgaaaagg atccactgga
   152401 tcgcgtagga caggtgcgga ccggggtcct cggacggggc ctcgagggca ttggggcgct
   152461 ctgcggcggc cgggtcctcc tcgctcatca gcacgtaggc atcggtgacc gtggccccgc
   152521 ccccgccgat cgtgtcggag atgagcggca gatcgatcgt cgccacctgg ccgtccgggg
   152581 ccgagcgtcc gttgcgcgcc cgcatctcac ccggctgcag gcgtcctgtc accgtgacct
   152641 cgcccgaggg cggcgcggga acgacgtcgg gttcgggtcg gtccttgccc ggcggcaccc
   152701 agccgcggtc gacgatgacg atgcggccgt cgtcggtgcg gaacggcacg agaacctcga
   152761 aagcgctcgt tccgccgcgg gggcggttgc ggacgaggag ggtgtcctcc gcgacgtact
   152821 cacccgtcat cgcgaccggg cgccattcgt catcggcgtc gaaggcggag ccgaccggga
   152881 tcagggcgtc gagggcgacg gcatcctgct catagttcgc cgcgacgatc gccagttcgg
   152941 cgtctcgttc ggcccctcgg gcgaactgcc agttcgagag catcacgcag gcgatcgcga
   153001 agatcaccgc gacggccacg tatccgctcc atcggagcgc ggtcctgcct ctcataccgc
   153061 gtctgctcca tcgaatcggg ccacccgtac ggggaacgaa cgggtggcga ggtagtcgcg
   153121 caggaattcc acgtgggcat cgcatgccgc ccacaccttc tggcggtcgg cggcatggat
   153181 gcggggattg cgccagatca cctgccaggc ggcgaggtca cggcatccgg cacgggagca
   153241 gtgcgcgtcg gtcacggcgc ctcgcgcggg ggagtctcct ggatgcggaa gacgccgtcg
   153301 cccaccacag gggcggcggc gggttccgtg gagggggcgt cgatctcccg catcggcttc
   153361 tcggcgaccg cggcggcagg ggcagagctc acgttgcccg cgaccatcgc gaggtagggg
   153421 agcacggccg cgccggctgc gaagacccat gtgtaccagc cgtaaggcgt gaccgtcacc
   153481 atgagcacga agcagacgac gcggatggtc atcatgatga agtacttgcg ggtgcgcgcc
   153541 cgggcgtcgt cttccggcgc ggtggcgatc gatgtcgcgg actgcggcgg aggggtcttc
   153601 atgcgacgag acgtggggta tcagctcccg atggtgctgg tggacgcgac ggtcccggcg
   153661 atgaagagga accaggcgat gacggcgaca gtcccgagca cgtagaaagc gaggctgatc
   153721 cagccgatga tcgtgcctgc gagggccatt ccccgacctc cctcctggga ggtctggatc
   153781 gcccggagcg acatgtgacc ggtgatcacg gccacgatcg acccgaggaa ggggagaagc
   153841 gacagtccgg cgataccggc gacgagcgag atgatcgcca gcgcgttcgt cgggcgtgcg
   153901 ggggcgtagc cgtagccgcc gccatagccc tgagtcgcgt agcccggcgc gggatacgcc
   153961 ggtccggagt actgtggcgg cgccgcgggc ggcatgatcg gggaggcggg ctgagcctgc
   154021 tgccccccgg tggtgttcgt cgcgtcgctc actgacgtct ccttctcgcg ggtgtgcttc
   154081 cagagtaccc gcctgcgccc gccgcccggc ggttgcggag ataggctgag gcggttccgt
   154141 gcaccccgat gaaggagctt catgtccacc gaacgcgtcg tgctcgtcac cggaggaaac
   154201 cggggaatcg ggcgagccat cgccgagaga ttcgtcgccg acggctaccg tgtcgccgtg
   154261 acggcgcgat cgggcgaagg gcccgagggg accctcacgg tgcgggcgga tgtcaccgat
   154321 gctgctgcgc tcgacgcggc ctacagcgag gtcgagcaga agctcgggcc ggtcgcgatc
   154381 gtcgtcgcca atgcgggcgt caccaaggac acgctgctcc tgcgcatgac cgaagacgac
   154441 ttcgactccg tcgtcgcgac caacctcggc ggcgcgttcc gcgtcgtcaa gcgcgcggcg
   154501 aaagggatgc tgcgcgcgaa gtggggtcgg gtcatcctca tctcctccgt ggtgggtctg
   154561 tacggctccg ccggacagat caactactcc tcgtcgaaaa gcgcgcttgt gggtttcgcg
   154621 cgctccctga cccgagagct cggatcgcgc gcgatcaccg ccaacgtcgt cgcccccggc
   154681 ttcatcgaga ccgacatgac cgccgcgctg ccggccgaca cccaggtgga gtacaagaag
   154741 aacatcccgg ccggtcgttt cggctcggcc gaggaggtgg ccgcggtcgt ggcctggctc
   154801 gcttcggacg acgccgccta catctcgggc gccgtggtgc ccgtcgacgg cggtctcggg
   154861 atggggcact gaccgcgcga tccgcggacg cccccgctgc cgtccgagcc cggtgtcagg
   154921 gcagggcggc cacgatcgcg tccgcgaggc gcccgggctg ggagaactgc ggccagtgac
   154981 cggttccgag cttcacgatg cgcgccgacg cgatcgctga gaactccgcg gcgaagtcgc
   155041 cccaggccga caccatctcg cggaaccccg ggtcgtcgac gcctcccatg aggagtgtca
   155101 ccgggacggc gtgacgccgg acgcccgcga gcgggagcgg gctgctcggc acgcgagcgg
   155161 gcaccgaccg ggtgagcggc gccgttcgcg ccctcgtggc ggcgtcgaga tcggcggtgt
   155221 cgtcggcgtc gaagaagtcc catcccggga aaggcacgac cccgtcgacc accgggaact
   155281 ccgagatgtc agcgccgggc ggaggcggag tcgtgtcgac gaagacgacg tgcgcgaccc
   155341 ggtctgcccg ggcttctgcc gccccccagg cgacattgcc gccgccgctg tgcccgacga
   155401 gcacgacggg gccttcgcgc gcatcgatct ctgcgaccac cgcgtcgacc cagtgggaga
   155461 ttgcgatgtc gcccgacgcg gatgccgcct cgcctacgcc cggaagcgtc agggcgcgga
   155521 cacgatggcc cgccgactgc aggggcggca cgacgtcgtc ccacgagcgt gcatcgagcc
   155581 agagccccgg gatgaggatg atgtccatgg cgcgagcgta cgcgcgggcc gcgacaccgg
   155641 ccaccgcgtg ctcaggggag cagcgggatg atctcggcga gatcgaccgg tcccacgacg
   155701 aggtcggcac gccgccggac ggcgggcttc gcgttgaacg cgatcccgag tccggccgct
   155761 gccatcatcc gcaggtcatt ggctccgtcg ccgatggcga tggtccgagt gagggggatg
   155821 ccgcgcgcgc cggcccactc acgcagcgag gccgctttcg cctcggcatc cacgatgtcg
   155881 ccgtccacga acccggtcag ggatccgccg gaggacgcga gccggttggc gcgccacagg
   155941 tcgacgccga gccccggtgc gatcgtgtcg aggatctcgt ggaagccccc ggagacgacg
   156001 gcggcgatcc cgccgcggcg gtggatcgcc gcgatgagct cgctcgcccc cggtgtcggc
   156061 tccacgcgcg agcgcacccg gtcgaaggcg tccaccggga ccccggcgag ctcggcgacg
   156121 cgcgagcgca gactggcggc gaaatcgacc tctccgcgca tggcggcctc ggtcgccgcg
   156181 gccacctcgg ctccgcggcc cgcctcatcg gcgatcagtt cgatgacctc attgcggagg
   156241 agggtggaat cggcgtcgaa gacgacgagg aagcgggcgt caggcacgtc ctccacgcta
   156301 gcggctgaca cccggggggc cacgctcacc ggcggcacgg atcggccgga ggtgcatcca
   156361 ccggggcccg tcgaccggaa gacatcttca gcgcccgtca catccgccgg gcgcagccgt
   156421 tctcatccaa ggagcgaaca ccatgaacaa gaagctcgga atcgccgtcg ccgccgtcgt
   156481 cacgggggcc ctggccttca ccgcgtcacc ggcatcagcg caccaggcgc cgaagcccgt
   156541 cggaacgatc gtcgacgtcg ccgtcgccgc gtccggcggg ggcacgcccg acgccaatgg
   156601 agcggactac gacctgctcg tccaggcggt catcgcgacc gggctggacg acaccctcgg
   156661 tgacccggac gggaccttca cggtcttcgc gccgaacgac cgcgcgttca tccgcctcgt
   156721 gaccgacctg accggcaccg cgccggcctc ggagagtgcg gctctcaccg ccatcacctc
   156781 gacgttcacg accgatgaga tcagcgacat cctgctctac cacgtcgtcg cgggcaagaa
   156841 gctctcaccc atcaaggtgg tgctgtcgag gtcgctggag atggcgaacg ggggagtggt
   156901 caagccccgg ggcatcgtct tgaaggatga gacctcatcg ctgaagaacc cgaagctggt
   156961 gcttcgcggc ctcaacatcc cggcatcgaa cggcgtgatc cacaccatcg accgggttct
   157021 cgtcccgagc tcctgatcgg accccctgcc caccgtcggt gcggtgggca ggggacccgt
   157081 ccagtgcgcg tcaggcccgg atgcggacgt tcttcccgac gacggtcagc ccgctgtctg
   157141 tcacggtgaa tccccgggac aggtcgagtt cgcggtcaac gccgaccgtg gcgccgggct
   157201 cgaggacgac gttcttgtcg aggatcgccc ggtgcacccg cgcccccgcg cccacgctga
   157261 cgtagtcgaa gagcaccgag tcggtgatgg tcgatccgcc tccggacagc gtccacgggc
   157321 cgaggacgct ccgctcgaga tgcgtgcccg acaggacgca tccgagcgag acgatcgagt
   157381 cgatggcgtt gccgatgcgt ccgaccccgt cgcgcacgaa cttggcaggc ggtgagttca
   157441 ccgactgcga gcggatcggc cagtcggtgt tgtacaggtt gaagatcggc agcgccgaga
   157501 tcaggtccat gtgggcgtcg aagaacgagt cgatcgttcc gacgtcgcgc cagtagtccc
   157561 ggtcgcgatc ggtcgagccg ggcacgtcgt tgcgcttgaa gtcgtagacg gcggcctcgc
   157621 cgcggttcac gaagtagggg atgatgtcgc cgcccatgtc gtggttcgac gtcggcagtt
   157681 caccgtcggc ttcgacggcc tcgatgagcg cgtcggtgtc gaagacgtag ttgcccatcg
   157741 acgcgaggac ctcgcccggg ctgtcggcca gaccggtcgg gttctgcggc ttctcgagga
   157801 agtcccggat cgtgatcccg tcggtgggat ccacatcgat cacgccgaac tggtcggcca
   157861 gcccgatggg ctgacggatg ccggcgaccg acgcacgcgc cccggaggcg atgtgcgcgt
   157921 cgatcatctg ctggaaatcc atgcggtaga cgtgatcggc accgatcacg gcgacgatgt
   157981 cgggcttctc atcgtggatg aggttcagcg actgcaggat cgcgtcggcc gagcccgaga
   158041 accaccgctt gccgagccgc tgctgtgcgg ggacggacgt cacgtaggcc ccgagcagtg
   158101 ctgacatgcg ccaggtctgg gagacatggc ggtcgagact gtgggatttg tactgggtga
   158161 ggacgacgat ctgacgcagt tccgaattga tgaggttcga gatggcgaag tcgatgagtc
   158221 ggtactgacc cccgaacggc actgcgggct tggctcgatc ctgcgtgagg ggcatgaggc
   158281 gcttgccctc gccaccggcg agaacgatcc cgaggacctt gggcgatgct ggcatgtgcc
   158341 cacactatgc ggccggagga cgacggggcc aggactatgg ctcggtgttg cgcgtgtact
   158401 agcgttcgtg ccatgcgtgt cgacatcgtc tccaaggagt atccgcccga ggtctacggc
   158461 ggtgcggggg tccatgtcac cgaactggtc cgggcgctcc gcactcgtct cgaggtgcag
   158521 gtcagagcct tcggcgagga ccgtgaggag ccggggacca cgtcgtaccg cgttcccgcc
   158581 gagctcggag ctgccaacgc cgcgctccag acactcggca ccgacctcga gatcgtcgga
   158641 gacatcgacg gcgccgacgt cgtgcacagt cacacctggt acgcgaactt cgccggtttc
   158701 ctcgcgtcgc tgctgcacgg catcccgcac atcgtgacgg cccactcgct ggagcccctc
   158761 cggccgtgga aggccgagca gctcggcggc ggctatgccg tgtcgagcta tgtcgagaag
   158821 acggcgtacg agaacgccgc cgcgatcgtg gcggtgagtg acggcatgcg gcgcgacatc
   158881 ctccgcagct accccgcgct cgacccggag aaggtgcggg tcatctacaa cgggatcgac
   158941 gtcgacgcgt gggctccgcg cgaggaccct gcggtgctcg agcagttcgg catcgacccc
   159001 gcgaagccct cggtggtgtt cgtcggccgc atcacccgcc agaaggggct cccgtacttc
   159061 ctgcgggccg ccgaacgact ccccgccgac gtgcaggtcg tcctctgcgc gggcgcgccg
   159121 gacacccccg agatcatggc cgaggtgcag gagctcgtcc gggagctcca gaagacgcga
   159181 cagggagtcg tctggatcga ggacttcctt ccgcggcccg atttgtgcgc catcctcacc
   159241 tcggcgacca ctttcgtctg cccctccgtc tacgagcccc tcggcatcgt caatctcgag
   159301 gcgatggcct gcggcgccgc ggtcgtgggc acggcgaccg gtggcatccc ggaggtcgtc
   159361 gtcgacggcg tgacggggcg actcgtcccg atcgagcagt ccgacgacgg caccggaacc
   159421 ccggtggacc ccgagcgctt cgtggccgac ctcgccgcga ccctcaccga ggtcacctcc
   159481 gacccggagc gtgcgcgcgc ctatggcgca gccgggcgcg aacgggcggc gaccgcgttc
   159541 agctgggagg cgatcgccga cgccacggcg gcgctgtacc gcgaggtggc cgccaccggc
   159601 cgataggctg ggggccatgc ctcaggtcct cgaactcgcc gacgtcgtcg tccgccgcaa
   159661 cgcccgaaac atcgtcgacg ggatcgactg gacggtcgac gccgaccagc ggtgggccgt
   159721 cctcgggccc aacggcgccg gcaagacgac gatcctgcag ctcgccgcaa cgctcatcca
   159781 cccgacctcg ggcgcggtga ccgtcctgga tgagcggctc ggccggacgg acgtgttcga
   159841 cctgcgtccc cggatcggct tcgcgtcgtc cgcgatggcc aaacgggtgc cccaggacga
   159901 ggccgtcatc gacgtcgtcc tgacggccgc ctactccgtg accggccgct ggcgcgagga
   159961 ctacgagccc atcgatgagc gccgtgcgcg tcgcgtgctg ggggagtggg gtctcgccga
   160021 tctcgccgat cgcacgttcg gcaccctgtc cgacggtgag cagaagcggg tgcagatcgc
   160081 ccgcgcggtc atgaccgacc ccgagctgct gctcctcgac gagccgacgg cgagcctcga
   160141 cctgggcgcc cgcgaggagc tgctcactct gctgggcggc tatgcgcgcg aggagaccac
   160201 tccggcgatg atcatggtca cgcatcacgt cgaggagatc ccggtcgggt tcacccacgt
   160261 gctcctgctc cgcgagggcg gcgtcgtcgc gcaagggccc ctcgcggaca ctctcaccga
   160321 ggagaacctg acggccgcct tcggcctgcc catcgcactg acgtcggtgg acggccggtt
   160381 cgccgcacgc gcggcatcct gatagaatct ctcgttggtg cgatcgcgcc gcagactttc
   160441 acccgcccct ggcaaaatcc agggcatttc gtgaggaacc caatgaagac tgacatccac
   160501 cccgagtaca aggccgttgt tttccgcgac ctgggctccg gcgagacctt cctgacccgt
   160561 tcgacggtct cgagcgacaa gacgatcgag ctggacggcg agacctaccc ggtcatcgac
   160621 gtcgaaatct cgtccgcttc gcacccgttc tacacgggca agcagcgcat catggactcg
   160681 gccggccgcg tcgagaagtt caaccagcgc ttcaagaact tcggcagcaa gtaagccgat
   160741 cctcgaaagc cccgcttcgg cggggctttc gtcgttccag gacggcggat gcctcgcggc
   160801 ccaatgaccg gtccgcccgc ggtcatctga tcggccagct gctgtcgagc gcatcctcgg
   160861 ggtcgaggcg gccgatcttc acgaagtatt ccgtgaggct ctcggcttgc gcgcgcgccc
   160921 aggagatctg ctggtcgtgc aggtcgctcg gcgtgacctg caggccgaac cgcgccgcga
   160981 tcgcctgcgc gacgcggccg gcggcgacgg cgtcggcggc ggcgtcgtgc gcaccctcca
   161041 gcgtcacggc ataatgcgct gcgacgacct cgagcgtgcg tttgccgcga cggtaccggt
   161101 cgtaggtctt gtcgatgacc aggggatcga tcaccggcga cggggaggcg atgtgcgcga
   161161 cgccgtgccg gaggccctcg tacttgagca tggagaagtc gaagggggcg ttgtaagcga
   161221 cgacggggat gccgcggtcg agcagctcgc gcagggcccc ggtcacctcg gcgatgacct
   161281 cgcccgcggg cctgccgtgc atacgggcgt gctccgtggt gatcccgtgc acggccgtcg
   161341 cgccctcggg gatgtcgacg ccggggtcgg cgatccagct gcgagccgac aggacgaggc
   161401 ccgccgggtc gagcagaccc acgtgcgccg tgacgatccg gtcctgccgc acatcgatcc
   161461 ccgtcgtctc gaggtcgaag acgccgatcg gcccggttcc caccggaacg tgggggtcgt
   161521 gcgggaaaga ggatgccggc tccggcgagc tgatcaccgc tggcgtcacg tcggccgcgt
   161581 cgtcatccca cgctccgtcg tcccagagcg gggtcggctg ccaggtcacc acgtctcgac
   161641 ggtagcggcg accgcagaca tccggtcgag gacgcgccgc gctcgtagac tcgtcgggtg
   161701 agcgcaccgc atccctacgc cgaccgtctc gccgcgatcc cggtcgggcg gcacgagatc
   161761 gaggtcgcgg gcacgcggac ggcctactgg gtctacggcc cagccgacgc cgacatcacg
   161821 atcctcgccg tgcacgggtt ccgcggtgag caccacgggc tcgagcccat cgtcgccttc
   161881 ctcgacggca tccgcgtcgt gtcgcctgat ctccccgggt tcggggagac gtcgccgttc
   161941 gccgatcggg cgcacgacct cgacgggtac gcctcgtggc tcaccgcgtt cgcggagcag
   162001 gtcgccccgg gcgcggtcat cctcggtcac tccttcggat cgatcgtggc ctccgccgcg
   162061 gtggcgcggg ggctcgagac gccgaagctc atcctgatca acccgatcgg cgcgcccgct
   162121 ctcgaagggc cccgcggcat cctgacgcgc ctcgcgatct tctactactg ggccggggcg
   162181 accctcccgg gcttcctcgg agcggcgatc ctccgcaatc ggctcatcgt ccgggcgacg
   162241 agcatcgcga tggcgaagac gaaggatcgt gcgctccggg cgttcatcca cgaccagcac
   162301 gacacctact tctcgcggtt cgccgaccgc gacacgttgc acgaggcgtt cgtgacgtcg
   162361 gtgtccaacg atgtccgcgc cgccgcccgg acgatctcgc agccgaccct gctgatcgcg
   162421 gccgagcgcg acgacatcac gccgctggcc gcccaggacg agctgcagcg catgttcgac
   162481 gatgccgacc tggtcgtcat ccccgatgtc ggtcacctga tccactacga gacgccgcgc
   162541 gaagcagcat ccgcggtcac tcgctttctt cggccttccg gcgccggtac gcgttgacgt
   162601 tcatgcgatt gccgcagttg ccggtgtcgc aatagcgctt cgagccgttc ttggagtagt
   162661 cgatgtagac cgccgtgcag tcgtcggcag cgcacacccg gacccggtcg aagctgtccg
   162721 atcggatgac gtcgacgaag gccatcgcga cctccaccac gatgcgggtg gcaaggggcg
   162781 cgctgtcgtc tgtcgcgtgg atgtgccagt cgtagtcgtc gtggatgacc agctgcggaa
   162841 gggcgccgcc ttcgcggagc atcgcgttga cgatggggac ggcggcgacg cggtcgccgg
   162901 tccagagctc gcggagacgg gcgcgtactc ctcggagctc cgacagctcc acctcgtcgc
   162961 cgcggacgac gccggtgtag gggaactcgg cgaggaacgc cgccagatca tccagggagg
   163021 cgagggcatc gaccccttcg ggagccgtct cgggcagcga gttgaccagt gccgtggcgg
   163081 cacggaggga cagctcggtg tcacgaatga acatgtagtt gactcctgac tgagggacgg
   163141 gctactgtca cgagtgtaaa cgccattggc tcctgacact cactctggca aggacttccc
   163201 atgacccgct cggtcgtcac cccccgcccg ccggctccgg cagcgcacac gcaaccgccg
   163261 ttccgggtgc ggggactcgt cctcgcggtc ctcagtgcgc tgaccttctc cgtcagcgga
   163321 ccgatcgcca agccgctgtt cgacaccggc tggtcgctcg ccgccgtgct gatcctgcgc
   163381 atgtcgatcg ccggcctcgt gctgtcgccc gctctcgtga cgaccctccg gcgtcacccc
   163441 gggttcgtgc ggcggcactg gctctcgatc gtcgccttcg ggctcatccc ggtcgcggga
   163501 tgccagctgt tctacttctc cgcgatgcag cggatgccgg tcgcggtcgc cctgctgatc
   163561 cagtacctgg caccggtcct gctcgtcggc ttcgtctggc tgcggacccg cgtggcgccg
   163621 tcgcgggcgg tgctcgccgg atcggtggtc gccatcgtcg gactcgtgct ggtggtcgac
   163681 atcgcgggcg cccgcttcga cgcgctcggc acggcgttcg ccctcgctgc ggcgatctgc
   163741 gtctgcgtct acttcgtgat gagcgagcgc accgggcccg acctgccgcc cctcgccctg
   163801 gccgcgggcg gactgctcgt cggggccgcg gcgatcggcg tcatgtcttc catcggcttc
   163861 ctgccgttcg aggcgcctct cgtcaccggc gcgggagcaa tagcgatcga cgggctgcag
   163921 ccgctcctcg tgatcggcgt ctgcacggcg gcgggctatt cgctgggcgt gatcgccgtg
   163981 ccgatgatcg gctcgcggct cgcctcgttc gtgggcctgt cggaagtcct cttcgccctc
   164041 atgttcgcct ggatcctcct cgccgaggcg ccggcgccga tccagttcgc gggcggcgcg
   164101 ctcattctcg ccggtgtcgt cctggttcgg ctcgacggca gggcggcgcc ggtggtcagc
   164161 gcgcccgccg agcctctgcc aagagaggtc ggacccggta tccgatgacc tcgcccatgg
   164221 cgagggacgt ctcggtgcgc tcgaccccgt cgatcgcgag gatgcgggcg tcgacgtcga
   164281 agaggtgctg cgtgtcgagc gcggcgacgc gcacgagcag atcgatcggt ccgctcagcc
   164341 cgtgacattg cacgacctcg gggatcagct cgagatcggt cgtgatgcgg ggcaggtcgg
   164401 cctgacgaac ctgcacctgg aggatcgcgt cgatcgtgta gccgagggcg gcgggcgaca
   164461 tggcgcgctc gaaggacaag aagacgcccg accggtcgag cttggccatc cgggcctgga
   164521 cggtgttccg cgacaggccg aggcgatcgg cgagcgcgac gaccgtggcg cggtgatcct
   164581 ccgccagggc gttgaggagc tcgagatcga cgtggtccag ggcgctcata gtgcgaaacc
   164641 ctagcaggac acgcccgggg cctttgggca tcctgctcac ttggtgtctg aatgcttgag
   164701 cgaggtgcga tgtcggcata gtgtcggccg catccggcga cgatgccggt gttctgcgcc
   164761 ggtcgcctgt ccacaagacg tgcggccgtg accagagagg acgatgatga ccgacaccct
   164821 cacctccgcc gcctcgcggt cgaccgatac ggacgatgtc gcccggctgc tcgatcacga
   164881 cgggaaccgg gtcgccgacg agcggctcga cccctgggtc gccgacgtcg atgcggcgat
   164941 gctccgccag ctctaccgcg acatggcgct cacgcggcga ctcgacgccg agggcgtcgc
   165001 cctgcagcgc caggggcatc tcggcctctg ggcgcccgca caggggcagg aagccgttca
   165061 ggtcggtacc gcctgggcct gccacgacga cgacttcctc ttcccgagct atcgcgagat
   165121 cggcatcgag ctcgtgcgcg gcgtgacgcc ggccgacttc gtcatggtat ggcacggcgc
   165181 ccagcactcg acgtacgacc cgtatgccgt gcacgtcgcc aacccgcaga tcatcatcgg
   165241 cgcccagagc ctccacgccg tcggttacgc gatgggcatc cagcgcgacg gcggcgacca
   165301 gatcgcggcg gcctacttcg gcgacggcgc gagcagccag ggcgatgtga acgaggccat
   165361 gatcttcgcc gcctcgtact cgagcccggt ggtgttcgtc tgctcgaaca accagtgggc
   165421 gatctcggag cccgtcacgg tgcagtcgcg gtacccgatc gcgggtcggg cgcccgggtt
   165481 cggcatcccc agcatgcggg tcgacggcaa cgacgtcctc gcctgcgtcg cggcgatgcg
   165541 ctgggccgcc gatcacgcgc ggagcggtcg gggaccggcc ttcctcgaag cggtgaccta
   165601 ccgggtcggc ccccacacga cgtcggatga cccgacacgg taccgggatg ccgccgaggt
   165661 cgagtactgg cgggcgcgag acccgctcaa ccgcgtggag acctatctgc ggcgcggcgg
   165721 cgcgttcgat gacgcgttcc tcgacggcgt gcgcgcggat gccgacaggt tcaccgccgc
   165781 gatgcgcgcg gccgtcgtgg acgccgcccc gcccgcaccc ctctcgatgt tcgaccacgt
   165841 ctacgcggaa ccgcacatcg gcgtcgagga ggagcgcgcg gcgacggcgg cctacctcag
   165901 cggcttcgca ccggcggagg accgctcatg acgacgctca ccctcggcaa ggcgctgacc
   165961 gccggcatcc gtcgtgcgat gaccgacgac gagcgcgtcc tcatcatggg cgaggacatc
   166021 ggcgccctcg gcggcgtgtt ccgcatcacc gatggtcttc tcgacgagtt cggtccgcgc
   166081 cgggtcatcg acacgccgct cgccgagtcc ggcatcgtcg gcaccgcggt ggggctggcg
   166141 ttccgcgggt tccggccggt cgtcgagatc cagttcgacg ggttcgtcta cccggccttc
   166201 gaccagatcg tcagccaggt cgcaaaactg cactaccgca cccggggccg cgtgaagatg
   166261 ccgctgacca tccggatccc gtgggcgggc ggcgtcggag ccgccgagca ccactcggag
   166321 tctccggagg cgtacttcgt gcacaccgca gggctccggg tcgtcgcggt gtcgaacccc
   166381 caagacgcct acacgatgct caggcaggcg atcgcgtcgg acgatccggt gatcttcctc
   166441 gagccgaaac ggctctacca cgccaagggc gaggtggacc tcgacggtga tgtggccgac
   166501 gccgcaccgc tcggcctcgc ccgcgtcgtc cgggcgggca ccgacgtcac ggtggtcacc
   166561 tacggcgcgc aggtcaccac cgcgctcgat gcggccctcg ccgccgagga cgacggcgtc
   166621 tccctcgagg tgatcgacct ccggtcgatc tccccgatcg actacgccac cgtggcggca
   166681 tcggtccgcc gcacagggcg cgtcgtcgtc acccacgagg cgtcccgcga ggcgggggtg
   166741 gcggcagaga tcgtcgccag catcaccgag aggtgcttca cctatctcga agcgccgcct
   166801 gtccgcgtga ccgggcacga catcccgtac ccgcccgcga agctcgagca gtaccacctg
   166861 cctgatctcg accggatcct cgacgccgtc gaccgggtcc tcgggcgtcc gcacagcctg
   166921 tcggaggtga ccgcatgagc accgacttcc ggctccccga cctgggggag ggcctccgcg
   166981 aggcggagat cgtgcagtgg cacgtcggcg cgggcgacgt cgtcgccctg aaccagccga
   167041 tcgccgacgt cgagacggcc aaggcgatcg tcgagctgcc gtcgcccttc gcgggaaccg
   167101 tgcaggccct gcgccatgag gcgggcgatg tcgtcgcggt cggcgaggtg ctcatctcct
   167161 tcgacgtcgc cggtgagccg gtcgccgccg aaccggtgac cgagcacgcc gcccccgaga
   167221 agcgcgagcc gaatctcgtc ggctacggcg cgatgccgcg atcggccggg aggccgcagc
   167281 gccgcgcccg cagcggcggc acggggcccg tcgccgacac ggcggtgcgg gaggccgcgc
   167341 ctcatgacgc catcgccgag caggcccccg agcgcgagcc gagcgagcgg ccgcgctcga
   167401 ctccgcccgt ccgcgcgctg gccgcccgca tgggcgtcga tctcgacctc gtcgccgccg
   167461 gaggggtggg cggcgtcatc acccgggccg acgtcgaggc ctacgcctcg cgcaccgccg
   167521 cgcccccgtc cctgtcgcac gccgcgccgg ggccgagccg tgagcgcgag gagcggatcc
   167581 cgatccgcgg cgtgcgcaag cacacggccg aggcgatggt gcgttcggcc ttcaccgcgc
   167641 cgcacgcctc gaccttcctc accgtcgacg tcacggcatc cgtggaactc gtcgagagcc
   167701 ttcgagccga tcggcgcctc gcctcgcacc gcatcgggat catggcgctc gccgccaagg
   167761 ccgtgtgcct cgcgctcgga cgcgcgcccg acctcaactc ccactgggac gaggccgccg
   167821 gggagatcgt gcggtaccgc tacgtcaacc tcgggatcgc cgcggccacc gatcgcggcc
   167881 tcgtcgtgcc ctcggtgaag gatgccgagc ggctcacgct cccggaactc gcggacgcga
   167941 tccgcaccct cgccgacaca gcccgcgagg cgaaggccac cccggaggac ctcgccggcg
   168001 ggaccttctc gatcacgaac ttcggcgtct tcggcgtcga cgcgggaacc ccgatcctcg
   168061 ttcccgggca ggcggccatc ctcgggctcg gggcactgcg gaggcagccc tgggagcacc
   168121 ggggcgacgt ggcgctccgc gacgtcctga ccctcagcct ctcgttcgac caccgcctgg
   168181 tcgacggcgc cgaagcggcg cgattcctca ccgacgtggc cgacgtgctg cgcgaacccg
   168241 gaagggccat ggtgctcgca tgaatgtgca gctctcttcg tacgatctga ccgatgagca
   168301 gcaggagctg gccgccatgg tgcgcggatt cgccgacgag gtgatcgccc ccgtgtccta
   168361 cgaggccgac cgcacgaaga cgctgccgct cgacgtcgtc gcccagatgg gcgacatggg
   168421 gctgttcggg ctgcccttcc cggaggacgt gggcggtcag ggcggcgact atgtcgctct
   168481 gggtctcgcc atcgaggcga tcgcgcgcgt cgaccagtcg ctggcgatca cgctcgaagc
   168541 gggcgtcagc ctgggcgcca tgcccgtctt ccgcttcggg acggccgagc agcgcgccga
   168601 gtacctgccc gacctcctcg ccggccgcgc gctcgccgga ttcggactca ccgagcccga
   168661 ggcgggctcc gatgccggcg ccacccggac cacggccagg ctcgagggtg aggagtgggt
   168721 gatcgacggg gcgaagcagt tcatcaccaa ctcgggaacc gacatcacgc gcttcgtcac
   168781 cgtgaccgcg gtgacggggg agaggagcgg caagcgcgag gtgtcgacga tcatcgtgcc
   168841 gtcgggaacc cccgggttca cggtcgggcc ggcctacgac aaggtgggct ggcacgccag
   168901 cgacacccac ccgctcaccc tccagggcgt ccgggtgccg gcatccgctc tgctcggcga
   168961 gcgcggccgg ggcttcgcca acttcctcca catcctcgac gaggggcgcg tggcgatcgc
   169021 cgcgctcgcg accggcgcgg ccgagggatg cctcgaggcg gccgtcgact acgcgcagag
   169081 ccgcatcgtg ttcggggagc gactcggcac gcggcagagc atccagttca tgctcgcccg
   169141 gatgcagcag cgcgtccatg tggcacggct cgcctggctg catgcggcac gtctgcgcga
   169201 tgccggccga ccgttcaaga cggaggcggc gatcgcgaag ctgaccgcca gcgacgccgc
   169261 gatggacaac gcccgcgatg cgacgcagat cttcggcggg aacgggttca tcaacgaata
   169321 ccccgtggcc cgtcacttcc gcgactcgaa gatcctcgag gtgggtgagg gcaccaccga
   169381 ggtgcagctg ctcgtgatcg cgcgggcgct cggggtggcc tgagcggagg aatcagacgg
   169441 gcacgacggc agaggcgatc acccggaggc ggtcgcgctc gacgaggagg gtgtgccggg
   169501 agccgttgcg gagcttgacg ccgtcctcgg ggaaggcgcc ggcggtggcg tggcggagca
   169561 ccgcgcggat gagtccgccg tgcgcgacga cgatgatctc cggagcgcgt ggagccgtcg
   169621 cacggcgcgc atcggcgacc aggcgccgga tgccgtcgat cgcccgcacg gtcacggcat
   169681 cccactcctc ggcattcggg atcacggcgg tgttccatgg accccaccgg tccaggaact
   169741 cggtgtccgt gacgccctcg gcgtcgccgt aggcccgttc gcgaagtgcg ggataggcgc
   169801 gcggcccctc gatgcccagg acctcgccga tgatctccgc cgtctcccgc gcgcgcgaca
   169861 gatcgctcga ggcgaggaag acgggcacgt cgtggtctcg ggggagttcg gcgatctcga
   169921 gcgccgccgc gcgagcctga gcgcgaccgg tgtcgttgag ggggatgtcg gtggagccct
   169981 ggatcctgcg gtgcaggttc cagtcggtct cgccgtggcg cacgagggtg agagtggtca
   170041 cccatcgagc ctaagcgggt gccgcccggt cgagcgccgc ccggatcatc cggcaggtgt
   170101 gagggcgcgg gtgagcgcgg cgagcacctc ggatgtgccc gcgtcgactt tgacggtcgc
   170161 ccggccatcg ccccgcgtcg ccccgcgatt gacgatcacg acgggcagcc ggcggcgacg
   170221 tgcacgctcg aggaggcgga tgccggagtt cacgaccagc gaggatccgg cgatcagcag
   170281 agcggagctc gactggacga gctgctcggc ttcgcggaac ttgtcggtcg ggatgtactc
   170341 gccgaagaag acgacctcgg gcttcagcgt gccgtcgcag accgagcacg tggggacgac
   170401 gaaggcgtcg cccgccgacg gagcgacgtc gccgtcgggg ccgagctcga cgttctcggg
   170461 cacggtgatc cacgggttgt ccgcctcgat gcggaaggcc aggtcgcgcc ggtcgaagac
   170521 ctggccgcag tgaaggcacg acacgcgccg catggtgccg tggagctcga cgacgcgccg
   170581 gctgccggcg cggaggtgga gtccgtcgac gttctgcgtg atgacgcctg aggccacgcc
   170641 cgagcgctcg agctcggcga gcgcgtagtg ccccgcgttc gggttcgccg ccgagaacgc
   170701 gcgccagccg aggtggctcc ccacccagta acgccggcgc gaagcgtcgt cggcgaggaa
   170761 ctcctgcgcg gtcatcgggg tccggaccgg ggcgccctgg ccgcggtagt ccgggatgcc
   170821 ggagtcggtc gacacccccg cacccgtcag gaccgcgatc cggtgaccgg cgagcacctc
   170881 gacggcgcgc tcgatggtcg ccgacgcgtc ggcatcccct tgcgccagcg tgctcatacg
   170941 acctcccggt gactccccgt gctgcaccga gcctacgccg tcgggtttct ccgaaaggtc
   171001 ggtccgggag gtctccggcg gtcgtgacag catgggaccg tgaccaccga atggatcgac
   171061 gatcccaccg atccgcgcgt agccgacttc cgcgatctca ccgatctgga actccgacgg
   171121 gtgagcgaac cggccggcgg cctgtacatc gcggagtccc cgaaggtcat cgagcgcgcg
   171181 atcgccgccg ggcatcggcc gaggtcgatc ctcgtccagg agaagtggct ggcagacgcc
   171241 gaggccctcg ccggagacgc gcccatctac gtcgtcagcg atgtcgtcac ccaacagctg
   171301 acgggctacg ccgtgcatcg aggcgctctc gccgcaatgc accgccccgc gctgcccgcc
   171361 gtctccgagc tgatcgccgg cgcccgactc gtggtgatcc tcgacgacat cggcgatcac
   171421 accaacgtcg gggccgcctt ccgcgcggcc gccgggctcg gcgcagatgc cgtgctggtc
   171481 acgccccgct gcgccgaccc gctctaccgg cggagcgtgc gggtgagcat gggcacggtc
   171541 ttccaggttc cctggacgcg gatgccgggg tggctcgacg cgaagccgat gctcgccgag
   171601 gccggcatcc acatcgccgc cctcgccctg accgacggtg ccgtcccact cgaggacttc
   171661 gcatccgccc gcccggatca cgtcggcgtc gtcgtcgggt cggaggggga cggcctatcg
   171721 cgtcaggcgc tcgccgccgc cgacacgatc gtcacgatcc cgatgtcccg cggggtcgac
   171781 tcgctcaacg tcgcggccgc gacggccgtc gccctctggg ccctgcgctg agacgcgacc
   171841 ggatcagcgc gcgtcgtcgg gcgtgcggta cgacacgggc atggcttcgg gccgcttcgc
   171901 ggtgatgaga tcgcccgagg actggtggcg caggcggcgg aggacccagg ggacgaagtg
   171961 gtccttcgcc cagacgaggt cgttcgcgcg ggcggagcgc caggtgatac ccgggagggg
   172021 gtcgggctgc atcggctgga ggtcgttcaa gacgttgagc gagcgcagca ccatgcgggc
   172081 cacctcgtgg tgaccgaggg agttcatgtg gagacggtcg tcgtcgaaga accgcatgtc
   172141 ctggatctct ttgagcgccc actgatcggc cacgatgcag tcgtaccggt cggcgatcgc
   172201 gcggatgttc tcgttgtaga tcgcgatccg cccccgaagg ccgcggaaga ccggtgtgaa
   172261 ctcggtgtcc accccggtga agatcacgac ggtcgcgccc tgcgaggcca ggcgctcgac
   172321 ggcgccctcg aagacgacgg cgaccgcgtc ggggtcgccg ccgggacgga gcacgtcgtt
   172381 gccgcccgcc gagaaggtga tgaggtcggc cctcagggcg agcgcgggct cgacctgggt
   172441 ctccacgatc tgtcggatca ggcgtccgcg caccgcgagg ttggcgtagg cgaagtcgtt
   172501 cacctgcgac gacagaacct ctgccacgcg gtccgcccag ccgcggtgcc cgccggggag
   172561 tgcgggctcg gggtcgccga tcccctcggt gaacgagtcg cccagcgaga ccatgcgacg
   172621 ccaggggtgc acggtctgat tcgggacgta cggtgaccgg ttctcgtcgt tgacgggttc
   172681 gttcttgcgc atcagtcctc cgcttcgagg ctacctgtcg gaaggaacat ctatcgttgt
   172741 ccctcgtgac agcggaacag gacacgcact tcggcagctt cgccgcagag catctctcgc
   172801 ccgccttccc gcagcgtgcc ccgtggggaa ccgcccagaa cctgcgtgcg tggcaggccg
   172861 aagcactcga gcagtacttc gagatggagg ggcccgacgg cgtcggcggc ggcccgcgcg
   172921 acttcctcgc cgccgcgacg ccgggcgccg gaaagacgac cttcgcgctc cgcctggcga
   172981 gcgagctgct gcgccggaac atcatcgacc gcatcgtggt cgtcgcgccc accgagcatc
   173041 tgaaaaccca gtgggcggat gccgcggcgc gggtctccat ccggctcgac ccccgcttct
   173101 cgaacaagca ctacgccccg gcgcggcatt accacggcgt cgccgtcacc tacgcgcagg
   173161 tcgcggtcaa ggcatccgtg cacgagaggc tcgtcctcga ctcgcgcgtg ctcgtgatcc
   173221 tcgacgaggt ccaccacggc ggcgacgccc tcagctgggg cgatgccctc cgcgaggcgt
   173281 acggacgcgc tacccgccgg ttgctcctgt cgggtacgcc gttccgcagc gacaccgcgc
   173341 ccattccgtt cgtggagtat cacccgaacg acaagggcat ccggatctcc cggaccgact
   173401 acaactacgg ctacgggcgt gcgctcgccg acggtgtcgt gcgtccggtg ctcttccacg
   173461 tgtacgccgg ccagatgcgg tggcgcacga aggcgggcga cgagtacgag gcgcacctcg
   173521 gtcaggacaa cacgaaggac atcaactcgc aggcctggcg gaccgcgctc gatccacagg
   173581 gcgactggat ccccgcggtg ctgggctccg ccgaccggcg gctctcggag gtgcggcagg
   173641 acgtccccga cgcgggcggc ctggtgatcg cgaccgatca gacggctgcg cgcgcctacg
   173701 cggcgatcct ccgcgacatc accggcgaat cgccgaccgt cgtcctctcg gatgacaagg
   173761 cggcgtcagg caacatcgag aagttcgcgc agtcgacctc ccgctggatg gtcgcggtgc
   173821 gcatggtgtc ggagggcgtc gacgtgccac gtctggccat cggggtctac gcgacgagcg
   173881 cctcgacgcc gctgttcttc gcccaggcca tcggccgctt cgtgcgcgcc cggcgccgcg
   173941 gcgaagcggc atccatcttc cttcccaacg tgccgcagct cctcgcgctg gcgaacgaga
   174001 tggagcgcga acgcgaccac gccctcgacc gcgagagctc ggatgaggac gggctggagg
   174061 acgcgctgct cgcggaggcg gagcaggagg acaaggcgtc cgacgcgctg acggaggagt
   174121 tcagctacca ggcgctcggc tcggtcgccc acttcgaccg cgtcctctac gacggcaagg
   174181 agttcggcga gctcgccgtg ccgggaagcc tcgaggagga ggagttcctg gggatcccgg
   174241 gcctgctcga acccgagcac gtccacgagc tgctgatgca gcgccagtcg cgtcagaccc
   174301 gccaccgcca cgcccgcgag gcgggggaga aggccagcgg aacgccgtcc gaagaagcgg
   174361 cggcgctgcc tcccgcgctg caccgcaccc tccgcgagca gcgtcagctc ctcaacagcc
   174421 tcgtcggcct ctacgcccgg cagagcggcg aaccgcacgg ctcggtccac gccgagcttc
   174481 gccgcgtctg cggcggcccg gaggtggcgc gggcgacggt ggcgcagctg caggcacgca
   174541 tcgacgtgct ccgccggcgc gtgcactcat gatccgctga gcgccgagcg ccgagcgccg
   174601 agcgctgagc gccgaggccg gtcccggttc ggttctccga aatgctgaca gttccggcct
   174661 tcggtccaga gcgaccccac ggcgtgggta gcgtcgaagc gacatgagcg tccatcaccc
   174721 tccggccgag cgcccgacca cgccccgaga acgccgccgc tgggccggct atctcgtcga
   174781 cgaacgagca gaggcgcggg tgtaccgcga gctcgcctcc cggaagacgg gagaggagcg
   174841 cgagatcctc gaggccctcg ccgaggccga acggcgtcac gaggcccact ggctcgatct
   174901 cctcggcggc gagccggcgc ggttgccgcg cccctcggtg ggcacgaccc tgctcgcgat
   174961 gatggcgcgg cggttcggct cgatcttcgt gctcgcgctc gcccagaacg ccgagaaccg
   175021 gtcaccctac gacgacgaac cgcacgccac gccggccatg cgggccgatg agaagatcca
   175081 cggcgaggtc gtccgcgggc tcgccgcccg aggacggctc cggctctcgg ggaccttccg
   175141 cgccgcggtc ttcggggcca acgacgggct ggtctccaac ctcgccctcg tgatgggcat
   175201 cggtgccacc ggggtggccc cgcagttcgt cctcttcagc gggatcgccg gtctcctcgc
   175261 cggggccctg tcgatggcgg cgggggagtt cgtctccgtg cggtcgcagc gggagctcct
   175321 cgaagcgacg catccgaaca acgacaccga tcatgtcttc cccgacctcg atctcgacgc
   175381 gaacgagctg gccctggtct atcgcgcgcg gggcctcgac gagtcggcgg ccctcgaccg
   175441 cgcacgtcgc gtcatccgcg cggcgcaggc cagcgactcg tcgaccccgt atcggggccc
   175501 tgccgaacct gtcgccgacc tggagtcggt cgggtctgct ctcggcgcgg ccgcctccag
   175561 cttcggcttc ttcgcctcgg gggcgctcat ccccgtgctg ccgtggatct tcgggatgca
   175621 gggcgtctcg gcggtggtcc tcgcgttgac cctcgtcggg ttggcgctcc tgctgacggg
   175681 agccacagtc gggctcctgt cgggagctcc gccgctgcgc cgcggccttc gtcagctcgc
   175741 gatcgggttc ggggccgccg ccgtgacgta cggactcggg ctccttttcg gcgtggacct
   175801 gggatagcgg cctcgattta tcgtgccgcg cggaacgtgc taatctcgat cttcggttgc
   175861 gaaaccacca acaccttgcg cgggtggcgg aataggtaga cgcgctagct tgaggtgcta
   175921 gtgccctaat agggcgtggg ggttcaagtc ccccctcgcg cacagacaga atgggtcccg
   175981 gaaacggggc ccattcttgg tttacccggt catccggcag atgacctcgg gggtcggatg
   176041 ccggagggcg gcggcccgct ccaggtagcg tgggcgcatg tccgatcacg acgatctccc
   176101 cgaggtcgcg cgcgttgcgc gtgacctgat ccggttcgac acgacgaact acggcgaagg
   176161 acgcgcgcac ggcgagcgcg aagccgccga gtacgtgggc gcctatctcg aaggcctggg
   176221 tctcacgccg gagtactacg agccggtccc tcggcgcacg aatgtgacgg cgcggatccc
   176281 cggtcgcgac ggcgacaaac ccgctctcat cctgcacgga cacctcgacg tggtgcccgc
   176341 cgtcgcggac gactggagcg tcgacccgtt cgccggcgtc gtcaaggacg ggatgctgtg
   176401 gggacgcggc gcggtcgata tgaaggacat ggacgccatg atcctgacgt cggtcgccga
   176461 tctgctccgc tcgggtcagc agccggagcg cgatctcatc gtcaccttct tcgcagatga
   176521 ggagaacggt ggcgtcgagg gctcgcagct cgtcgtccga gaccgcgcgg aatggttcgc
   176581 gggggcgacc gaggcgatca gcgaggtcgg cgggtactcc atcgccgtcg gagaccgccg
   176641 cgcctacctc ctccaggtgg gggagaaggc cctgatctgg atccgtctgc acgcccgcgg
   176701 ccaggcgggt cacgggagcc ggcatcaccc cgacaacgcc gtcacgcgcc ttgccgaagc
   176761 cgtcgcggcg ctcggccggg cgggctggcc cattcagctg acctccacca cccgtcagct
   176821 cgtgggcggt ctcgccgagc tctccggcgc gctggcctct gatcccgacg ccatcgccga
   176881 cacgaccgga ccggcatccg ccttcctccg ctcgaccttc cgcacgacga cgaatccgac
   176941 cgggctgacg gcgggataca agcacaacgt cattccggat gccgcgaccg cggccgtcga
   177001 catccgcacc cttccggggc aggaggacga cgtgatcgcc gccgtccagg acatcgtcgg
   177061 tgacgacatc gtgatcgaga tcgtccatcg tgacatcggc ctcgaggtgc ccttcgccgg
   177121 cgatctcgtc gatgcgatgg tcgacgcgct cgggcggcac gatccgggcg tgccggtcat
   177181 cccgtacctt atgggaggag gaaccgacaa caaggccctc gctgagctcg gcatcgccgg
   177241 gttcgggttc gcaccgctgc gactgcccgc cgacctcgac ttcacgggga tgttccacgg
   177301 cgtcgacgaa cgcgtcccca tcgacgcgct cgttttcggg cagcgcgtgc tcactgattt
   177361 gatccgctcg tactgaaagg cccccatgca gctcatcgag gcgatcatcc tcggcatcgt
   177421 ccaaggcctg acggagttcc taccgatctc ctcgagtgcg cacctgcgca tcgtcgggga
   177481 gttccttccc tccgccgaag acccgggagc gaccttcacc gccatcacgc agatcggcac
   177541 cgagctggcg gtcctcgtct acttctggaa ccgcatcgtc acgatcatcg cgagatgggc
   177601 ccagtcgctc gccggcaagg tgccgcggaa cgatcccgac gcgcgcatgg gctggatcgt
   177661 catcatcggc accctgccga tcggcctgct cggcttcctc ttccaggacg tcatccgtga
   177721 caccttccga aacctctggc tcgtcgccac ggtcctcatc gtcttcggtg tgatcctcgg
   177781 catcgccgat gcactggggc ggcgcgtccg caccgagaag gacctcacct acggacacgg
   177841 cctcacgctg ggcgcggctc aggcgctcgc cctgattccc ggagtctccc gttcgggggc
   177901 cacgaccact gcgggtctgg cgctcggcta cacgcgtccc gctgccgccg aggtggcctt
   177961 cctcctcgct gtccctgcgg tcttcggcag cggtctctac gagctcctgc aggcgatccg
   178021 cgagccgggc gccgccgtct tcaccctcgg tgagaccgcc gtggcgaccg tcgtcgcctt
   178081 cggtgtcggc tgggccgtca tcgcctacct catgcggtac ctgaagaagg gcagcttcct
   178141 gccgttcgtc atctaccgcg tggtgctggg cgtcgtgctt ctcgtgctcc tggccaccgg
   178201 ggcgctccag gcgttctgac cgggagcgtt ccgagccgag cgcgcggtac gggctctcgc
   178261 tcagcggcgg ggctcgtcct tgccgccgcg cggaccgtcg cctcggcggc gcaggtaccg
   178321 ttcgaactcc tgggcgatgg cgtcgccgga tgcctcgggc gagtcccagg tgtcgcgcgt
   178381 gtgctcgagc tgacggatgt actccgtcat ctcctcgtcg tcagacgcgg cggcgtcgat
   178441 cgacgcctcc cacgcgagcg cgtcggcggg cagttcgccg cgaccgatct tcgcctgggt
   178501 catctcctcg agcttgtcga ggagggcgag ggtcgctttc ggcgacggcg tgtgaccggc
   178561 gacgtagtgg gggatgctgg cccacagtcc cgcactcggg atgccggctg cttcggccgc
   178621 gatggcgatg accgacagga tgccgacggg tccctcatat gtggagcgct cgaggttcag
   178681 cgtggcgcgc aggtcgtcgt tgtccgaccc cgcgaacacc gagatggggc gggtgtgggg
   178741 gacatcgctc atcatcgagc cgagcgccac gatgccggtg atgtcctcgc ggagggcggc
   178801 gtcgatgaac tcggcggcga acgactgcca ggagcgcgcc ggctcgggtc cggtgagcag
   178861 ccagagcgac gggccctcgg cggggaccgt ctcaggacgc cacatcacgg cctccggcca
   178921 ggtcagggtg cggacgccgt cggcatccat cgagatctgc ggacgcgtgt actggtagtc
   178981 gaaatacagc tccgggtcga cggtgaacgc gcgttcgtag tgcccggatg cgcgcacgtg
   179041 cgatgccgca gccgtcgcgg cgtcaccggc gtcgttccag ccgtcgaatg ccacgacgag
   179101 cacccgctgt cccagtccct gcacggacgt cctctctttc ggttcccccc acgatacgcc
   179161 gctgtccgtc gggcgggcgg gtgtcgctcg cttagcatgg accggtgact tcgccccgcc
   179221 ccgccgcggt cctctgggac atggacggca ccctcgtcga taccgagccc tactggatgg
   179281 cggcggagac gtcgctcgtg gagagcttcg gcggaacctg gaccaccgac caggctctcc
   179341 atctcgtcgg cttcggcctc gatgacgcgg cccgcgtcct gcaggccgcc ggggtcgcga
   179401 tggcggtgcc cgagatcgtc gcgttcttga cggacgaggt catgcgtcag ctccgcgaac
   179461 agggcgtccc gttccgtccc ggggctcagg agctgctgcg gggccttcgc gacaccggca
   179521 tcccgaccgc cctcgtgacg atgtccatga gccgtatggc gcgcgaggtc gtcgacctca
   179581 tcgatttccc cgccttcgac ctggtgatcg gcggcgacga cgtcgagcgc cccaagccct
   179641 tccccgaccc gtacctgcag gcctgctctc tgctcggcgt cgcgccgggg gagaccgttg
   179701 ctctcgagga ctcgcccaac ggagcgcgct ccgccgtcgc ggccggtacc gtcaccgtcg
   179761 gagttcccca catgctgccg ctcaccgaca tcggggccta cgccctctgg ccgacgctcg
   179821 agggccggac cgcggacgac atcgtcgccg tgtacgccgc ggccgtctcg gaggtgcgcg
   179881 catgagcggc gatctgcgac cgagcggacc gttccgcatc ggcgaccggg tgcagctgac
   179941 cggtccgaag ggccgtctgc acaccgtcac cctgcgcgac ggcggcgaac tgcacaccca
   180001 tcacggcgtc ctccgccacg agaacatcat cgggcagccc gacggctcgg tcgtcgtgaa
   180061 cagcggggag cacgagtacc tcgcgctccg tccccttctt cgggacttcg tcatgtcgat
   180121 gcctcgcggt gccgccatcg tgtacccgaa ggatgccgcg cagatcctcg cctccgccga
   180181 tatcttcccc ggcgcgacgg tcgtcgaggc cggcgtcggc tcgggtgcgc tctcactgtg
   180241 gctcctccgc gcgatcggat cgtcgggccg gctcctctcg ttcgagcgcc gcgaagagtt
   180301 ctcgcaggtc gccgaggcca acgtggagac cttcttcggc acatctcccg cgaactggaa
   180361 cgtcgtggtc ggcgacctcg tcgacgcgct gcctcaggcc gtggagccgg gcaccgtcga
   180421 ccgggtcgtc ctcgacatgc tcgcgccgtg ggagtgcatc gaggtcgtcg ccgacgctct
   180481 cactcccggc ggtgtcgtgc tctgctacat cgccaccgcg acgcagctga gccgcgtcgc
   180541 ggagttcatc cgcgggaccg gcctgttcac cgagccggaa gcgaccgaga cgatggtccg
   180601 cggatggcac gtcgagggcc tcgcggtgcg gccggaccac cggatggtcg cgcacacggg
   180661 cttcctcatc acggcgcgtc gactggctcc cggggcgatg ccgcccgacg tccgtaagcg
   180721 cgcgctcaag aagccgagct acgccgactc cgacgtcgag gcgtggacgc ccggcgccgt
   180781 gggcgaccgc gagatcaccg acaagaacct ccgcaagcgc gtgcgcgacg cgcagcgggc
   180841 agtgggcggt gcccggctcg cggcagagga tcgttcggac gagaccgtag actgaaccaa
   180901 tgcgtaagat ccccgcggtt ctcgccgtgc tcggcctctc cgccctcgcc ctcgccggct
   180961 gcgccgctcc cggcgccggc ggaagcgcag ccgcgtgcga gcggtccgag tcgaactcga
   181021 cggctctcga tctcgtcaag gtggccggtg acgcgggtca gcccaccgcg accctcaccg
   181081 cgccggtgta cacggacgcg accgtgtaca ccgacctcac cgtcggagac ggcctgcccg
   181141 tgacgacccg cgctcaggac gtgtcgttcg cggtgaccat cgtcaacggc gcgaccggtc
   181201 agacggtcac gtccgcgcag tccgacgtcc gcaccgtcac cgagtggggc agcttctacg
   181261 agggcatcgc gaagatgctc gactgcgcga cagagggctc ccgcatcgtc ggcgccgtcg
   181321 cgcccgatga cctctcgccc gacgcccgcg ccggaatcgg gctggaggac ggcgactccg
   181381 ccgtcatcat cctcgacctg aacaaggtgt tcctgccggc cgcgaacggc gttccgcagt
   181441 acgtcgacgg cagcggcatc ccgacggtcg tcctcgcgcc cgacggtcga cccggcatcg
   181501 tcgtccccga cgcggctccg ccgaccgacc tggtcgtgaa gaccctcaag aagggcgatg
   181561 gcgaggtggt cgaggcgggc tccacgccgc gcgtgcacta caccggcgtg ctctgggaaa
   181621 ccggagaggt gttcgactcc tcgtgggaga acggcgcatc cgtgccgctg agcctcgacg
   181681 gtgtcgtgcc cgggttcgcg caggcactcg agggtcagac ggtcggatcg caggtcatcg
   181741 cggtgatccc gcccgagctc ggttacggcg atcaggcgca gggcgcgatc cccgccggtt
   181801 cgaccctcgt cttcgtcatc gacatcctcg gcatggacgt cgccccgccc gcgacacagt
   181861 gacgcggcgc ggtgccggcc ggggtgctcg accctaggat gggaccgtgg ccaccgactc
   181921 gacgcgcagt gcaccggagg agcggctcgt caacctcgtc gtcgccctgc tggcgaccga
   181981 gcaggggctg acgaaggacg cgatcctgtc gtccgtcgcg ggctaccgcg agcagagcgc
   182041 gagcggcgcg tcgaaggatg cgctcgagaa gatgttcgaa cgtgacaagg agaatctccg
   182101 cgcgctcggc atcccgatcg agacgatcgg cgacttcgcc gatcccgacg acctgcgcga
   182161 ggcgcggtat cgggtgccga ccgccgagta cgcgctgccc gtcgacatcg agttcagtcc
   182221 cgccgagatc gccgtcctca acctcgcgag cggagtctgg ggcgagacgt ccatgtcgtc
   182281 tcaggcgcgc agcggactgc ggaagatccg cgcgctcggc atcgacgtcg acgcgcccat
   182341 catcggctac gccccgcgca tcagcatgcg ggagccggca ttcgtccccc tccagagggc
   182401 gatcgagcag gcgcgcgtgg tggagttcga ctacgtgcga gggggctccg acaccgccca
   182461 ccgccgtcgc atccagcctc tcgccctcgt cgagtacgag ggtcgttggc acgtctacgg
   182521 cttcgacctc gggcaggacg ccgagcgcac cttcctgctg acccgcatca gctccgatgt
   182581 cgtcctcacc cgcgcgtcgt tccctctggc gctgcgcgaa ggggcgggcg agaaggcact
   182641 ggcgggactg tcgggcctcg ccggtcggca gcatgcgcag ctcgaggtcg agccgggcac
   182701 cgaagctgcc ctccgcctcc accgtcgtgg catcccggcg ggtcagggca tccacgtccc
   182761 ttacgtcgac gcccacatct tcgccgatga gctcgcctcc tacggcccgg aagtgcgcgt
   182821 ggtcggtccc gacgacctcc ggggcctcgt gatcagccga ctcgaacgtg cccgcgacct
   182881 ccacgcggag gtggtcgcat gagcgccgca ccgctcctcg ccaccgatcg tgcctcgctg
   182941 atcctgcagc tcgtgcccta cctgatctcg cgcggcgagg tgtccgtcgc cgaggcggcg
   183001 gaggagttcg aggtcacgcc tgcgcagatg cggacgatgg tcgagaagct caccgtcatc
   183061 ggcctgccgg gcgagggcgg cttctggcag atggccaacg acctgttcga catcgactgg
   183121 gacctcctcg accagcagga cctcatcgtc atcacgaacg ccgtggggct cgagcggacg
   183181 ccccgcctca ccgcccgaga ggcggcggcg ctgctcgccg gactgcagat ggccgcgagc
   183241 cttcccggag tcggggagag cggcgtcgtc cagggtctcc tcgcgaagct cgcccgtggc
   183301 gcgtcgagcg ctcccgccga cgtcatcgtc gcccccacgg ccgtcgacga cgtgcggacg
   183361 accgtggccg ccgcgctggc gcagaacgtc gccgtctcgt tcacctatca ggcgccggat
   183421 gccgctccga ccacccgcac ggtcgacccg gtcaaggtcc acatcgcgga cgggcagtgg
   183481 tatctgcagg gatggtgcca cctgcgtcaa gcgatacgga ccttccacct cgaccgcgtc
   183541 tcggacgtcg agctgaccgg catccggatc acgcacggcg gcgagccggt gcccggactg
   183601 ttcgagccgg ctgattccga cgccgtcgtc gacgtgcgct gccgcgccga cgtcgtggcg
   183661 ctcctcggcg attacgtcgc gcccgggtcg gtcgccggtg cgggggagta ccgcaccgcg
   183721 catctgcggg tggccgacga gcggagcgtc aagcgcgtcg cgacccggct gggcggcgac
   183781 gtcgaagtcg tcgcgccctc aggagcgcgg cgttcgaccg cggcctgggc cgaggcgggg
   183841 ctcgcgcagt atcactgagc ccgctgggcc cactgacagg ctcggcggtt agactgagat
   183901 cacaccgacc ctgaggagca cgtcatgggc ttgcaaggat ggcacctgct gatcgtcttg
   183961 gcggtgatcc tgctcctgtt cggagcggcg aagctgcccg cactggccaa gagcgtcggc
   184021 cagtccgccc gcgtgttcaa gggtgagatg aaggcgatga aggaagacga cgcgcccgcc
   184081 aacccggcgc cctcgaccac gtatccggat cagtccggct ccgttccgct gagcccgccg
   184141 ccgtctccgg ggacgggcac gtcccacggc tccacctcct gacggggcct tgacgacgac
   184201 ccagtccgca gcggtgggtg aggaagtccc gcaccgcgac aagcgcatgt cgctcgcgga
   184261 tcatctgcgc gaattccgca aacgactcct catcgcggcc gcggccctcg tggccgggat
   184321 ggtcggcgca ttcttcctgg ccccccacgt cgtccgggcg atcagcgagc cgatccgcat
   184381 cgtcgcggag cgccgcggtg aagatgccga cgtggcgctg atgttcgcga cggtcacctc
   184441 cgctttcgac cttcagatcc gcatcgcgtt cgctgtcggg ctcctcatct ccgctcccgt
   184501 ctggatgtgg cagatctggg cgttcctcat gcccgggctc acccggaaag aggtccgcta
   184561 cacgatcggg ttcgtcgccg cggccacccc tctgttcttc gcgggtgcgt atttcggctg
   184621 gctcatcatg ccgcacctgg tcgagttgat ggccggtttc acgcccgacg gcgcagcgaa
   184681 ctggtatgac gcccgttact actacgactt cgtcctgaag ctgatcctgg tcgtcggcgt
   184741 ctccttcgtg actccggtgt tcctcgtcgc cttgaacctc gccggcctca tgacgggacg
   184801 cgacatcctc aagggctggc gcgtcgcgat cgtgatcgcg accgtgttcg ccggcgcggc
   184861 gacgcccgcg gccgacatcg tgagcatgct ggttctcgcc ggcatcctga ccgtcctgtt
   184921 cttcgcggcg gcgctggtgt cgcttctctt cgatcggcga cgggatcggc gcgaggcgaa
   184981 gcttctggcg gcagacctgt gagcgatccg gcgagccgtt acgcccgggc ccaggcggag
   185041 cgcacgcatc cgctctccgc cgagttcgcg gctctgcaga agttcgatct cgatcccttc
   185101 cagatcgccg gatgccacgc gctcgaggac gatcgcagcg tcttggtcgc cgcgcccacc
   185161 ggcgcaggca agaccatcgt cggagagttc gcgatccacc tcgcgatggg ggaggcgggc
   185221 cagaaggcgt tctacaccac gcccatgaag gcgctgtcga accagaagtt ccgcgagctc
   185281 caggaggtct acggcgagga gaacgtcgga ctcctgacgg gtgacaccaa catcaacggg
   185341 aacgcccgcg tcgtcgtgat gacgacggag gtgctccgca acatgctcta cgcgaactcg
   185401 ccggccctcc gagggctgcg attcgtcgtc atggacgagg tccactacct cgccgaccgg
   185461 ttccgcggcg cggtgtggga ggaggtcatc atccacctcc cgccgtccgt gcggctcgtc
   185521 tccctgtcgg ccacggtctc caatgccgag gagttcggcg attggctcga cacggttcgc
   185581 ggcgacaccg ccgtgatcgt ctccgagacg cgacccgttc cgctcgaaca gcatgtgctc
   185641 gtccgtggtg acctgcttcc gttgttcgac gatcgcgccg gcgtcgcgac cgcccaggtg
   185701 aatcaagagc tgacgcgcat ccggtcgccg aagggtgcga acgtcgagaa caaccggcgc
   185761 gccgccgagt accgcggccg cgccgaccgc gaggcgaagc ggccgcaccg cggcgggagg
   185821 cgaccggttc gtccgtcgaa cgcgcagcgc atcgaacgca tcgaccgtcc gcaggtcgtc
   185881 gaactgctcg ggcgcgccaa cctgctcccg gcgatcttct tcatcttcag ccgggccggc
   185941 tgcgacggcg ccgtccagca ggtgcgccgc tcgcgcgtgc gcctgacctc ggtcgaagag
   186001 cgcgacgaga tccgccgcat catcgacgag cggatgctgc cgctccagga cgaggacctc
   186061 ggggtcctcg ggtactggga gtggcgcgac aacctcgagc gcggcgtcgc cgcccaccac
   186121 gccggcctcc tgccggcgtt caaggaggtc gtcgaggagc tcttccgccg aaagctggtg
   186181 aaggtcgtct tcgcgaccga gaccctcgcc ctcggcatca acatgccggc acgcacggtc
   186241 gtcctcgaga agctcgagaa gttcaacggt gaggctcgcg tggccatcac ctccggggag
   186301 tacacccagc tcaccggtcg cgcagggcgc cgcgggatcg acgtcgaggg tcacgcggtc
   186361 gtgcagtgga ccgagggcct cgatccgcag gccgtcgcgg cactggcgtc gcggcggacg
   186421 tatccgctga actcgagctt ccgcccgacg tacaacatgg ccgtgaacct catcgaccag
   186481 ttcggccgtg agcgagcgcg cgagatcctc gagtcgtcgt tcgcgcagtt ccaggccgac
   186541 cgtgcggtcg tcggtctcgc ccgtcaggtg aaggatgccg aggcgtccct tgccggatat
   186601 gcgacctcga tgacctgcga acgcggcgac gcggtcgagt acttcggcat gcgcggtcag
   186661 ctgagcgacc tcgagaagct caaccgcgcc gacaagaccg cgcccgcgcg catccgccag
   186721 cagcgacaga acgagatcca gtcgctccgt cggcgactgc agcgtcaccc ctgccacacc
   186781 tgccccgacc gggagaatca cgccaggtgg ggggagcggt acgagaagct ccgccgccgg
   186841 acggacaaga tgcgacgcga catcgagacg cgcaccggca cagtcgcacg cgtcttcgat
   186901 cgcatcatcg acgtgctcga tcacctcgat tacgtggcct tcgatgagga gggcgcggcg
   186961 acgctgacgc ccgcgggtcg gacgatgcgc cgcatctacg gcgaacgcga tctgctggtc
   187021 gcggaatcgc tgcggctcgg actgtggacg cagctcgacc cggccgccct cgccgctctc
   187081 gcctcgtgcc tggtgtacga gcctcggcgg gaagagaccg gtgagtacgg actgccccgc
   187141 ggcgcgttcc gcgacgcgct ggttcgcacg caggagctgt gggcgcgcct ggacgacctc
   187201 gagcaggaca atcggctacc gggcaccgag ccgatcgcga cgggcctcgc ccgggcgatg
   187261 aactcgtggg ctcggggcgc ctcgctcgat cgggtcctcg acgaggccga catggccgca
   187321 ggcgacttcg tgcggtggac gaagcagacg atcgatctgc tcgatcaatt gtcgatggtg
   187381 gcggatgccg atgtggccgg cgtggcgcgg atggccctgg acgccgtgcg acgcgggatc
   187441 gtcgcctaca cctcggtctg atcgcgccgc ggcgcctcct cgaccagagc tcacgcgacc
   187501 ggatcgagcg gggaagttat cggaggggct gacgagaatc gaactcgcat catctgtttg
   187561 gaagacagag gctttaccac taagctacag ccccggattt tcggcagatt tcgtcgttct
   187621 ggagaggtcg gacgaattct ggccggtatc gcggtattca gttcagaggg cggaacccgc
   187681 ccacatcgcc cgtgtgacag cgaccgaacc agtctagcgg agtcggtcgg ctagacttac
   187741 caacggccgt ttttcggcgc tcgcctgcgt gcgcgcccgg ggcgtagctc agcttggtag
   187801 agcgcccgct ttgggagcgg gaggccgcag gttcaaatcc tgtcgccccg acaacggccc
   187861 cacgaaccca gacccaacgg acgcgcaacg gcacggccgg ataaggagaa cgacaggcat
   187921 ggtcaccagc accgtcgaac agctcaaccc gacccgggtg aagctccaca tcacggtcac
   187981 ccccgaagag ctcaagccga gcatctcgca cgcctacgag cacatcgctc aggacgtgca
   188041 gatccccggc ttccgcaagg gcaaggtccc cgcaccgatc atcgatcagc gcatcggccg
   188101 cgaggcggtg ctcgagcacg ccgtcagcga gggtctcgac accttctacc gcgaagccgt
   188161 cgccgcgaac gaggtgcgca tcgtcggccg acccgccgca gagatcgtcg agtggccgag
   188221 cacgaaggac ttctccggcg acctcaaggt cgaggtcgag gtcgacgtcc gtcccgagtt
   188281 cgacctcccc tcctacgacg acatcacgat cgaggtcgac gccgtcgaga ccgatgaggc
   188341 cgccgtcgat gccgagctcg acaagctccg cagccgtttc ggcaccctcg tgacggtcga
   188401 ccgccctgcc aagacgggtg acttcgtcga gctcgacctc gtcgccacga tcgaggacgc
   188461 cgagatcgac cgcgccgagg gcgtctcgta cgagctcggt tcgggcgagc tgctcgaggg
   188521 catcgacgag gccatcgaat ccctgaccgc gggcgaggac accacgttcc gctcgaagct
   188581 cgtcggcgga gaccacgccg gcgaggaggc gcaggtcgcc gtgaccgtca aggccgtcaa
   188641 ggagcgcgag ctccccgagg ccgatgacga cttcgcacag gtcgcgagcg agttcgacac
   188701 catcgccgag ctccgcgaga gccttgtcga gcgcgtctcc gagcaggccg tcttcacgca
   188761 gggctccgcc gcgcgcgaca agctcgtcga ggcgctcatc gagaagtccg acatccccgt
   188821 tccggccaag ctggtcgagg acgaggtcca cgcgcacctc gagggcgaag gacgactcga
   188881 ggacgaggtg caccgcgccg aagtcaccga agcgagccag aagcagttcc gcacgcagat
   188941 ggtcctcgac aaggtcgctg agctgcacaa ggtgcaggtc tcgcaggaag agctcacgca
   189001 gtacctgatc cagtcgtcgt cgcagtacgg catgtcgccg caggacttcg tcgacgcgct
   189061 ccaggagggc aaccagcttc ccctcatggt gggtgaggtc gctcgtaaca aggccgtcgc
   189121 cgtcgcgctc ggcaaggtca ccgtcgtcga caccaacggc gagaaggtcg acctcaccgg
   189181 cttcgccgcc gtcgaggacg aggccgagtc cgaggaggct gcgtccgacg aggctcccgc
   189241 gaagaaggct cccgcgaaga aggcgccggc caagaaggcc cccgccaaga aggctgccgc
   189301 cgacgacgcg tcggacgccg acgctcctgc tgagaaggct cccgcgaaga aggcccccgc
   189361 caagaaggcc cccgccaaga aggcagcgga gtccgacgac gctgccgagg ccgctccggc
   189421 caagaaggca cccgcgaagc gcgccccgaa gaaggccgct gacagcgagt aaaccgtgtc
   189481 gccgagggcg gtgggagccg aaaggtcccc accgccctca gtcgtttcca cgcgtggatg
   189541 ccgcttccgg tatgcccacg gcgaacacgg ccgaggcgct ggcgacgcgc cgctagattc
   189601 gaagcacgaa cacgaaacca ggagaacatc catggctgaa ccccttatgg caaccagcgt
   189661 cttcgaccgg ctgctgaaag accgcatcat ctggctcggt tcggaggtgc gcgacgagaa
   189721 cgccaacgag atctgcgcca agatcctgct gctggccgcg gaagactccg agaaggacat
   189781 ctacctgtac atcaactcgc ccggtggatc gatcaccgca ggcatggcga tctacgacac
   189841 gatgcagttc gtcccgaacg acatcgtgac cgtcggcatc ggcatggcgg catccatggg
   189901 tcagctgctc ctcacgagcg gcaccaaggg caagcgctac atcaccccga acgcgcgtgt
   189961 gctcctccac cagccccacg gcggattcgg tggcacctcc agcgacatcc agacccaggc
   190021 gcagctcatc atctcgatga agaaccgcct cgcggagatc acctccgctc agacggggaa
   190081 gtccgtcgag caggtcaacg ccgacggcga ccgtgaccgc tggttcacgg ccgaggaagc
   190141 cctcgaatac ggcttcgtcg accacatccg tgagtccgcc tccgacgtca tcggcggcgg
   190201 cgggaccgag aactgaacga gcgaaggaag acagcccaga tgaacacccc gaccttcggt
   190261 cggccgaacg gcctccagat gccgtcgagc cgctacatcc tgcctcagtt cgaggagcgc
   190321 accgcctacg ggtacaagcg tcaggacccg tacaacaagc tgttcgaaga ccgcgtgatc
   190381 ttcctcggtg tgcaggtcga cgacgcctcg gccgacgacg tgatggcaca gctcctggtc
   190441 ctcgagtcga tggacccgga ccgcgacatc atcatgtaca tcaactcgcc cggtggatcg
   190501 ttcacggcca tgacggcgat ctacgacacg atgcagtaca tctctcccca ggtctcgacg
   190561 gttgtcctgg gccaggcggc ctcagccgcc tcggtgctgc tcgccgccgg tgctcccggc
   190621 aagcgtctgg ctctgccgaa cgcgcgcatc ctcatccacc agcccgcggt cggcgagtcc
   190681 ggtcacggtc aggcctcgga catcgagatc caggcggcgg agatcctccg catgcgcacc
   190741 tggctcgaag aaaccatggc gcaccacacg aaccgctcgg cagagcaggt gaacaaggac
   190801 atcgatcgcg acaagatcct gtcggcgcag gaagcgctcg actacgggat cgtcgatcag
   190861 gtcctcacct ctcgcaagcg gacccccgca gcgatcacct cgtgatcctc acgacgatgc
   190921 cccgccgatc cgtcggcggg gcatcgtcgt tcccgcccgc catgcacacc cgtgtcgcaa
   190981 tccgcccggc gggcgaatct ccgattaggc tcgacatcac caccaagaat cctgaggggg
   191041 agcgccatgg cacgcatcgg tgagagcgcc gacctcttca agtgctcctt ctgcggaaag
   191101 agccagaagc aggtccagca gttgatcgcc ggccccggcg tctacatctg cgacgagtgc
   191161 gtcgagctct gcaacgagat catcgaagag cgcatggctg aatcgggtga cggcgaagtg
   191221 tcggagttcg acctgccgaa gcctcgcgag atcttccact tcctcgagga gtacgtcgtc
   191281 gggcaggacc cggcgaagcg tgcgctggcc gtcgccgtct acaaccacta caagcgcgtg
   191341 cgcgcccggg ggacgctgca gtccgccgag cagcgtgccg acgaggtcga gatcgctaag
   191401 agcaacatcc tgctcctcgg tccgaccggt tgcggcaaga cctacctcgc ccagaccctc
   191461 gcgaagcggc tcaatgttcc gttcgccgtg gcggatgcga ccgcattgac cgaggcaggc
   191521 tatgtcggcg aggacgtcga gaacatcctc ctcaagctcc tccaggcagc ggacttcgac
   191581 gtcaagcgcg ccgagacggg catcatctac atcgacgagg tcgacaagat cgcccgcaag
   191641 gccgagaacc cgtcgatcac ccgcgacgtg tcgggagagg gcgtgcagca ggcgctgctc
   191701 aagatcctcg agggcaccgt cgcctcagtg cccccgcagg gtggccgcaa gcacccgcac
   191761 caggagttca tccagatcga cacgacgaac gtcctgttca tcgttgccgg cgccttcgcg
   191821 ggtctcgaag acatcatctc gtcccgcgtc ggcaagcacg gtgtcggttt cggggcgccc
   191881 ctccaggaca aggagcagga gctcgacgtc ttccgcgacg tcctgccgga ggacctccac
   191941 aagttcgggc tcatcccgga gttcatcggt cgtctgccgg tcgtcacgac ggtgtcgccg
   192001 ctcgatcagg acgccctcgt cgagatcctc accggtccga agaacgcgtt cgtgaagcag
   192061 taccagcgga tgttcgagct cgacggcgtc gagctggagt tcgacgagga cgccctgcgc
   192121 gcgatcgccg acctggcggt ggctcgtaag accggagcgc gcggactgcg tgcgatcctc
   192181 gaggacgtcc tcgggccgat catgttcgag atcccctcgg ccgaggacgt cgacaaggtc
   192241 gtgatcaccc gcgcgtccgt caccgacggt gcggaaccga ccctggtcct gcggcagaag
   192301 cgcaagagcg cctgacccga ctcgactgtc gggcgtcggc gcgagaggcc tcgtctctcg
   192361 cgccgacgcc ctttttcagg ccaggccgcg gcgttcgagc agcggctcga tgcgggcgtc
   192421 gcgaccacgg aagtcccggt aggcctccag cggatccttc gacccgccca cccccagaag
   192481 gagcgtccgg aaccgatctc cggcatcacg cgtgagcccg ccgttctcgt ggaaccactc
   192541 gaccgtgtcg gcgtcgagca cctcgctcca gatgtacgag tagtagcccg cgctgtaccc
   192601 gcccgagaac acgtgcgcga agtacgtcga cgcgtagcgg ggcggcacga cggggttgtc
   192661 gagaccgatg tcggccaggg cggtggcctc gatgtcggcg acgttcatct ccgtggccgc
   192721 gtcgtcggca tccatcgaat gccatgcctg gtcgagccac gccgccgcga ggtactcgct
   192781 cgtcgcgaag ccctgattga aggcctcgga ttcgcggagt ttcgcgatca cgtcgtcggg
   192841 cagcggcgca tccgtctcga tgtggcgagc gtaggaggag agcacctcag gccagaagat
   192901 ccacatctcg ttcacctggc tcgggaactc cacgaaatcg cggaacaccg aggtgccggc
   192961 gaagtgcggg taggtgaccg ttgcgaagag gccgtgaagc gcgtgcccga actcgtggaa
   193021 gagcgtcgtc acctcgtcga gggtcaacag ggtcggcgca cccggggagg gcttggggac
   193081 gttcagattg ttcacgacca cggggtcggt gccccgcagg cgcgactgcg acacgatcga
   193141 gttcatccag gccccgccgc gtttggtgtc acgcgtgtac aggtcgagca cgtagagccc
   193201 gagcgcggag ccgtcctcgt tggcgacctc gaacacgcgc gcgtcggagt ggtaggcggc
   193261 gagatcgtga cgctcggaga aggtgatgcc gtagagcagc gtcgcggcgc ggaagacgcc
   193321 gtcggtgagc acccgctccg cctcgaacca cggtcgaagc gcagtgcgat cgaggtcgta
   193381 gcgtgcggcg cggaccttct cggtgtagaa ggcccagtcg tgggcctcca gctcgaacgg
   193441 atcatcgccg gcgtcgatga tctcctgcag cgcctgctgc tcgcgccgag cgttggctgc
   193501 agcgggtacg gcgaggcggc ggagcagttc ctggacggct tcgggtgtgc cggccgtctg
   193561 gtcggcggtg acggcggcgg catgcgagtc gtgacccagg agccgggcgc gctcggagcg
   193621 cagtctcacg atctccgtga ggacctcgcg gttgtcgtgg gcgttgccgc ggatgcctcg
   193681 cgagcgcgat gccgccagga gccggcggcg gctctcgcgc gaggtcaggg tcgacaggta
   193741 cgggtgtccg gtgaagaggg tcagcgagat gacgtacgcg ccctcgaggc cacgggctgc
   193801 ggcattctgg gcggcggccg acagctcacc gtcggtgagg ccgtcgagct ctgccgcgtc
   193861 gtcgaacacg acggcgagat cattggtgtc ggcgaggagg ttcttctcga aggccgtggt
   193921 caagacggat agccgctggt tcagttcggt caagaggatc ttgtcctcgc cgtcgagcgc
   193981 agcgcccgcg ctcgtcatct cgcggtacgt ccgctcgacc aggtaccggc cttccgggtc
   194041 gacggtctgg tcgtcgagcg tgcggtgcac cgcggcgacc cgctcgtaga gcgcgacatc
   194101 gagctcgatc gcgtcgtgat gcgcggacat cagcggcgcg agggcctcgt cgatctcctg
   194161 gatctccggc gtcgcgtcgg ccgaggcgac ggtgtagaag gtgcgtgcca cgcgcccgag
   194221 cagatcgccg gctcgttcga gggccacgat cgtgttgtcg aacgtggccg gctcactgct
   194281 cgccgtgatg gcggcgattt cggcgaggtg ctcctcgaac gccaccgcga acgccggcag
   194341 gtagtgctcg gcgcggatgc ggccgtagtc ggggagcccg aagggcaacg aggagggggc
   194401 gagcagcggg ttggcaacgg catccgtcat cgttccagcg tacggcgcgg tcgcctcagc
   194461 gcgcgcacgc gaactggtgc gacggtgttc cgcgtcagct gagcccgtcg tcgtccaggt
   194521 gcccgacgac gacgtcgccg tcgcggtcct ggcggacgac gacaccgttc tcgagctccg
   194581 cgacagggcg gccttcgagc caggtgaggg tccaccgtgg gcgcggctga ccgagctggt
   194641 cgtcgccgat gctgcggtcg acggccgcga tctcctcgtg aaggatggcg ggcacggccg
   194701 tgggcggctg gtcgccgctc gtccagcggg ttccgagttg catgtcaggc ctcctggggt
   194761 gcgagaacga tgttggtgac ggcgatggcg tcggcgtcgg cgtacgagac ctcggcgatg
   194821 cggccgaccg cggcgaggtc gccttcggcg gagcggatgc cgtccagcgc cgcggcgggc
   194881 ccggcgatcg tcagcgaggc caccggggtc ttctgcgacg ccttcgcttc ggtcttcgcc
   194941 cggcggacgc tgatgagggc ttcgcccacg acgcgcagga cggcggggtc gccgtcgatg
   195001 ccgagcggtt cgggccattc cgccgtgtgg atcgagcctt cctcgaacca cgaccatgcc
   195061 tcctccgcgg cgaaggagag gacaggcgcc aggaggcgca gcagggtcga gagggcgagg
   195121 cggagcgaga gcgcggcaga ggcctgaccg gaatcggcct ggttgtaggc gcgctccttg
   195181 acgagttcga ggtagtcgtc gcagaaggtc cagaagaacg cttcggtgat ctccagcgcg
   195241 cgggcgtggt cgaacgcctc gaacgccgcc gtcgcatcgc ggaccacccg atcgagtgtc
   195301 gcgagcatcg acgcgtcgag ggcgtgcgtc acctgcgcgc cctcgggcac ggggaaggag
   195361 agcacgaact tcgcggcgtt gagcaccttg atcgcgaggc gacgaccgat cttcacctgc
   195421 gtcgggttct gcgggtcgaa ggcggcgtcg gcgcccagac ggctcgacgc cgcccaatag
   195481 cggaccgcgt cggtgccgtg ggtgtcgagg atgtcggcgg gggtcaccac attgcccttc
   195541 gacttcgaca tcttcttgcg gtcggggtcg acgatgaatc cggagatcgc ggcatcggtc
   195601 cagggggcgc ggccgtcttc gaggacggag cggaccatgg tggagaacag ccaggtgcgg
   195661 atgatgtcct ggccctgggg gcgcacgtcg aagggtgcga cgagattcca cagttcgggg
   195721 tcgcgctccc agccgccggc gagctggggg gtgagcgacg aggtcgccca cgtgtcgaag
   195781 atgtccttct cggcgtcgaa gccgccggcg gcgccgcgct ggtcttcgcg gtacccgtcc
   195841 gggacgtcgg tcgtcggatc gatcggcagg cgtgccaggt cgggcgtcag cacgcgggcg
   195901 tagtcccgct cgccgttctc gtccagtgcg taccagaccg ggatcggcac gccgaagaag
   195961 cgctggcgcg acacgagcca gtcgcccgtg aggccgttcg tccagttctc gtagcggacg
   196021 cgcatgaagt cggggtgcca tcccatgccg cggccgaact cgatcagctt ctcgcggagg
   196081 gcggcatcac gcgcgccgtt gcgcaggtac cactgccgcg tcgagacgat ctcgaggggg
   196141 cggtcgccct tctcgtagaa cttcaccggg tgcgagaacg gcttcgacac ctcgcggaga
   196201 gcgcccgatt cctcgagcag ctccaccacg cgcttcttgg cgctgaagac ggtcttgccg
   196261 gcgagctcgg cgaaggccgc cttcgcggca tccgtctcga tcgcatcggg agcgtcggcc
   196321 agcacgcgtc cgtcgcggcc gaggatcgtg cggttcggca ggtcgagctc gcgccaccag
   196381 acgatgtcgg tgacgtcgcc gaaggtgcag accatcgcga tgccgcttcc cttgtccttc
   196441 tgggcgagcg ggtgggcaag gacgggcacc tcgacgtcga acaggggagt gcggacggtc
   196501 gagccgaagt acgcctggta ccgctcgtcg tcggggttgg cgacgagggc cacgcacgcc
   196561 gggagcagct cggggcgggt cgtctcgatg aggatgtcgc ccgagccgtc ggtcttcgcg
   196621 aacgccaccc ggtgatacga cgcctgctgt tcgcggtcct cgagttcggc ctgggcgatc
   196681 gcggagcgga agtcgacgtc ccagagggtc ggggccatgg cctggtaggc ctcgccgcgc
   196741 tcgaggttgc ggaggaacgc gagctgactc gtgcggatcg tgtcgttcga gatcgtgcgg
   196801 tacgtctggg tccagtcgac cgagaggccg agcttgcgga agaggtcctc gaactgcttc
   196861 tcgtcttcga gtgtgagctc ctcgcagagc tcgatgaagt tgcgacggct gatcgggatc
   196921 tggtcggcgg gcttcaggct cttcgcgtcg ccgcggaaag gtggcgtgaa gtcggcgtcg
   196981 taggggagtg aggtgtcgca gcgcacgccg tagtagttct gcacgcgtcg ctcggtcggc
   197041 aggccgttgt catcccagcc catggggtag aagacggtct tgccgcgcat ccgctcgaaa
   197101 cggaccttca catcggtgtg ggtgtagctg aagacgtggc cgatgtggag tgatccggat
   197161 gccgtcggcg gcggcgtgtc gatggagaac actccggcgc ggcccttcgc acgggcggcg
   197221 tcgcggtcga acaggtacgt acccgactgc gcccacgcgg catcccactt ctgctcgagg
   197281 ccttcgagag cgggcttgtc cgggatctgc gaattcgtca tggggctcct cgagcgatat
   197341 gtgcggcact gtgtgagcgt gcctgagtgt ggatcgtgtc gagtctaccc gggggcgtgc
   197401 ccggcgagcg gatgccgacg ctccggcatc cgctcgcccg caccggtcag aacgcggtct
   197461 cgatggtggc gttgccgtcg atgatctcgc gcaccggctc gctcgtgaac gcgtcgacga
   197521 gtgcggccgt cgcctcggag tcggcatctt cctcgggcac gacgacctgg agggcgaaac
   197581 ggtcgtcgag ttcggtgatg aggccgtcgt cctgcggggt caggccgagc gccgcgatgt
   197641 gcgacggcca ttggaagacg aggtccgcct cgtcgtaggc cgtgttcagc tgggcgatct
   197701 cgagctcgag gaactcgagg tccttggggt tggcggtcac gtcgtcgacg gtcgccgcgt
   197761 aggggtcgac gctcgcgtcg agctcgatca cgccctcgtc ggcgaggagc ttgagggcgc
   197821 gcgcactgtt cgacgagtcg ttcgggatcg ccacggtagc gcccgtggga aggtcggcga
   197881 tgtcggtcag ggtcttcgag tagaacgcga tcgtgaagtt gtagaccggt tgcacggcga
   197941 cgagcgaggc gccgttcttc tcgttgaact cctgcatgta gggctcgtgc tgggagaagt
   198001 tcgcgtcgat gtcaccggcg gcgagcatgt tgttgatcgt gacgtagtcg ctcacctcga
   198061 cgagttcgat ctcgtaaccg tctgcgatct cgtctgccgc ggcctccacg atgtcggtgg
   198121 ccggcgcggt gacggcgccg acgcgcagcg tcaccgtctc accctccgcg gatgaggacg
   198181 gcgcgggcgt gctcgcgcag ccggccagca gggcgagggt gagggcgctc agggcggcga
   198241 ggccgaggcg gaggcgcgga gtggggacgg acatgatgct ccttgtgggt gcggatgcgg
   198301 tgcgggggtg ggatggtcag cggtggtcga ggcgcagcga gacccgctgc cccacggcct
   198361 ggatggcgag cacgatcaga aggatgatcg cgatcgtcag gtacatgagg gggtagtcgt
   198421 actcctggta gccgtaccgg agggcgaagt cgccgattcc gccgccgccc accacgccga
   198481 gcacggtgga gtaggagagc aggctgatgc tcgccgaggt gagcgcgtag acgagaccgg
   198541 ggatcgcctc cggcagcagg aagcgggtga ccgtctgcgg gacggttgcg cccagggtcg
   198601 cggcgacccg gggaatgccg gggctgatct cccggaggat ctgctcgacg aggcgcccgt
   198661 agatcgcggt cgcgacgatg cagagggaga acgtcgcggc gggcgtgccg aaggtcgtgc
   198721 cgtacacggc gcgggtgacg ggaacgagga agacgacgag gaggaggaag gggaacgagc
   198781 gcacgaggtt gatcgcgaag ttcccgaccg cgaagacggc ccggtgcggc acgatgccgc
   198841 cggcccgggt gagatagacg gtcatcccga gggggaggcc cagcaccacg gctgccgcga
   198901 gcgagaccgc cagcatgtag ccggtctcgc cgagggattc gaggaggtcg tcgccgcggg
   198961 tggcgaggct cgcctggagc ggcgcgagcc agtccgagat cgtgtcgatc atgcgccgag
   199021 ctcccggcgg gcgcgctcga ggtaggaccc gcggtcctcg gggctcgccg gcgtcaccgg
   199081 cagcacatcc tgcagctttc cgtcgtcgaa cagggcgaca cggtcgcaca ccgcgcggac
   199141 gacgtcgagg tcgtgggtga cgatgaggac cgtggtgccg aaccggtcgc gggcatcgcg
   199201 caggaggttc aggaccccgg cggcggtcgt cgcatcgaga gcagacgtgg gctcgtcgca
   199261 gatgaggagc gacggacgcg tcacgagcgc ccgcgcgatg ccgacccgct gccgctggcc
   199321 gccgctcagt tgcgcggggt aggcgtcggc acgctcggcc agcccgacga aggtcagcac
   199381 ctcgtcgacc acgatgcgct gcgcccgccg gtcggtccgc gatccgccca cgagccggag
   199441 cgggacggcc acgttctgac gcacggtgcg attggcgagc aggtgcacgc cctggaacac
   199501 gacaccgatc cggcggcgca gggagcggat gccgcgccgg ccgagcgacg cgaccggcat
   199561 cccgagcacc tcgacggcgc ccgctgtcgg cggcacctct cccgtgagca cggagaggag
   199621 ggtgctcttg cctgcgccgc tttcgccgat gatgccgagg atctctcggt cacggaccga
   199681 cagggagacc tcgctcagcg cacggacgcc gccggggtag gtcaccccga ccccggagag
   199741 agcgaccggc gacgggtcgg gactgtgcac gtggcatcct cagaacgaat tgttggacga
   199801 cgtacaacta tagttgcccc atgacccgca ggtaccggac cgcagccatc aacgacgacg
   199861 gcggcaccgg gaggagcacc gtcgtcgggg gcctggaggt cgcggtctcg aacccgctga
   199921 gccccgacgc cgaccccgcg gcgagcaacc ccgagcagct cctcgccctc gcctgggcga
   199981 cctgcctcaa cgcgacggct caggccgtgg tcgccggggc gcaccgcacc gccgtccgcg
   200041 tggaggtcga gctgcacgac gctgccgccc ggggcggcta cgagttccat gtgacggcgt
   200101 acctgtcggc cgaggggcag agcgcggagg cgtctgcagc gctcgccgag gccgtccacc
   200161 gccgatgccc cgtctcacgt ctcctccagg gagcggagac ggtcgccgtg acgtcggagc
   200221 cgtgggggcg gtccgcctcc gcgtgaggcc tgcccgacgc aatccgcggc gatcgccggt
   200281 cggcgtcagg agtcccgggc gtcgatcccc agggcgacgg cgaacgacgc cgcgtgcgcg
   200341 gccacctgag cggcgcccag cgtcgcgccg cggagcgccc ggacgtcggt gaaggcgagg
   200401 gcgtcgagcc cgcgaaggtc gaggttctgc gcctggagtt cgcgggtgtc gaactcgtcg
   200461 acgctcgagt cggtgaagcg gacgcggtcg aggcggcccc cgggcgcatc gagcgtgccg
   200521 atgcggcatc cggtgatctg ggcgtcgtgc acatcggcgg ccgcccacga caggtagtcg
   200581 atccgcacgc cgtcgaggat gaccccgtcc cagcggccgc gcgacgcgtc gagcgtgccg
   200641 atgcgtccgc cgcggatgac gaccgtacgc caggtgccct gacctgcacg ccattcggcg
   200701 agcgcgggct gatcgaccag gacgtcgctc agcacggcgc cggtcaggtc aagggttccg
   200761 gccgacgctg cggtgatgac gctttcgccg atgcgggcgt acgcaccgtc ggacgtgccg
   200821 gtgccgacct cgatgcgtcc gcccagcacc tcgcccgaac gcgtcagaac gacgggatcg
   200881 agggaggggg gcagatccgg ctcgtccgtg cggggaggtt cggggcggat acgcgcgcgg
   200941 gccatgacgc cagcctacgg cggcggtatg ctgggaccat cagcaccgat ccggccatca
   201001 ccggggagct ctcggaagaa cagcggtccg ccgctcagta gaaccgagcg gggcaggccc
   201061 gtcatggccg caggaagagc gggtgcaccg tggacacgga gcgcaccaag cggggtggta
   201121 ccgcggtcgt cagatcgtcc tcgcagaatc tacctgcagg agcgacatga cctacccccg
   201181 gacctcatcc ttcggccccg ccgccgacgc tgccacgccc gtcgtgccga gccctcgctt
   201241 ccccgacgtg gagcgcgaca tcctcgcgtt ctggaagcac gatgacacct tccgcgcctc
   201301 gatcgcccag cgagagggcg ctgaggagtg ggtcttctac gacggacccc cgttcgcgaa
   201361 cggcctgccg cactacggcc acctcctcac gggctacgcg aaggatgtct tcccgcgctt
   201421 ccagaccatg cgcggcaaga aggtcgaccg cgtcttcggg tgggacaccc acggcctgcc
   201481 tgccgagctc gaagcgatga agcagctggg catcaccgag aagagcgaga tcgaggagat
   201541 gggcatcgcc gcgttcaacg cgaaggcgcg ctcctcggtg ctgcagtaca cgcgcgactg
   201601 ggaggactac gtcacgcgtc aggcgcgatg ggtcgatttc gagcgcggct acaagacgct
   201661 cgacaccgga tacatggaat cggtcctctg ggcgttcaag gaactgcacg agaagggcct
   201721 cgcctacgag ggctatcgcg tgctgccgta ctgctggcgc gacgagaccc ccctgtcgaa
   201781 ccacgagctg cgcatggacg acgacgtcta caagatgcgg caggacccgt cggtgacggt
   201841 caccttcccg ctcgtgggcg ccaaggcgga ggccctcggc ctgaccgcgg tccgcgccct
   201901 cgcgtggacg acgaccccgt ggacgctccc caccaacctt gcgctcgccg tcggccccga
   201961 gatcacctac gcggtcctcc ccggaggtcc ggcgggtgca gccgacgtgc acgaggacgc
   202021 cctggagggc cagtcgcacc ggtacctcct cgccgccgac ctcctcgcgg gctacgcgaa
   202081 ggatctcggc tacgcctcgg cggacgaggc gcgggatgcc gtcgagcgca ccgtgatggg
   202141 cgccgagctc gccgacgtgt cgtacgaccg gctgttcgac tactacgccg acacggagac
   202201 ctggggcacc gagaacgcct ggcgcatcct cgtcgacgac tacgtcacca ccaccgacgg
   202261 caccggcatc gtccaccagg caccggccta cggtgaggat gaccagcgcg tgacggcggc
   202321 cgccggcatc ccgctcatca tgagcctcga cgacggcggc cggttcctct ccgccgtcac
   202381 cgatgtcgcc ggagagctgt ggctggacgc caaccgtccg ctgatccgcc tgctgaaggg
   202441 cgaggggcga ctcctccgcg aggcgagcta cgagcactcg tacccgcact gctggcggtg
   202501 ccggaacccc ctgatctaca aggccgtgtc gagctggttc gtgcgcgtca cgtcgatcaa
   202561 ggaccgcctc gtcgagctca acgagcagat cacgtgggcg cccgagaacg tcaagcacgg
   202621 ccagttcggc aagtggctcg aaggagcgcg cgactggtcg atcagccgca accgcttctg
   202681 ggggtcgccc atcccggtgt ggaagagcga cgaccccgag cacccccgca tcgacgtcta
   202741 cggctcgctc gccgacatcg agcgcgactt cggccggctc ccggttaacg acgacggcga
   202801 ggtcgacctc caccgtccct tcatcgacga gctcacccgc ccgaaccccg acgaccccac
   202861 gggcgcgtcg accatgcgcc gcatcgagga cgtgttcgac gtctggttcg actcgggttc
   202921 gatgccgtac gcccaggtgc actacccctt cgagaaccgc gactggttcg acgagcacgc
   202981 gccggcggac ttcatcgtcg agtacatcgg acagacccgt ggctggttct acgtgatgca
   203041 cgtgctctcg ggtgcgctct tcgaccgtcc ggccttcgag aacgtcatca gccacggcat
   203101 cgtcctcggc agcgacggcc agaagatgtc gaagtcgctc aagaactacc ccgatgtcag
   203161 cgaggtgttc gaccgcgacg gatccgacgc catgcgctgg tttctcatga gctcgcccgt
   203221 cctccgcggc ggcaacctcg tcgtcaccga ggagggcatc cgcgccggcg tgcgcgagtt
   203281 cctcctgccg ttgtggaacg cgtggtattt cttcacgacc tacgcgaacg cggcgggcgg
   203341 gcaggagggc gccggctacg aggcgacatg gcgcaccgac tcgacccacg ttctcgaccg
   203401 tcacatcctc gccctgaccg gcgacctcgt caggggcgtc gccgccgacc tcgaggcact
   203461 cgactcgacc acggcgtcgg ccaagctccg cgacttcgcc gaggcgttga cgaactggta
   203521 catccgtcgc tcgcgcgacc gcttctgggt cggagtggat gccgcggacc cggcgtccac
   203581 ggaggccttc gacacgctgt acaccgtgct cgagaccctc acccgggtgg cagcgccgct
   203641 gcttccgctc gtctccgagc gcgtgtggca gggcctcacc ggcggccgga gcgtgcacct
   203701 cgaggactgg cccgacgcgg acgtcttcgc gccggtgacc gacctccggc aggccatgga
   203761 caccgtccgc gaggtctcct cggtggcgaa cgccctccgc aagaaggagg gcaagcgcgt
   203821 gcggctcccg ctcgcgtctc tcaccgtcgc cgtcgcggcg gccgactcgc tcgcgcagtt
   203881 cgaggacatc gtgcgcgatg agctcaacgt caagcaggtg tcggtcatcg agctcaccga
   203941 cggcctcgcc gagcagtacg gcatcagcca gcgcctcgcg gtcaacgcgc gagcggccgg
   204001 tccgcggctc ggcaagcagg tgcagcacgt catcgtcggc gcccgtgcgg gcctgtggag
   204061 cgagcaggac ggtgtcgtcg tcgtcgacgg gatcgccctc gagccggggg agtacgacct
   204121 caccctcgag gccggtggcg tcgcggaagg gacggccatc gcgctcctgc ccgccggagg
   204181 cttcgtgctg ctcgacacca ccacgacccc ggagctcgag gcggagggcc tggcgcgcga
   204241 catcatccgc gccgtccagg acgcccgcaa ggccgccggg ttcgacgtca gcgaccgcat
   204301 cgcgctgcag ctgacgttcg agctcgacgc ggacgcgcag gccgtggcat ccgccttcgc
   204361 tgtggccgat gtcgcggggg agaccctgtc ggccgcggcg ctcgtcgcca cggcgtcggg
   204421 aaccaccctg ctcggcgaag ccctgcgctc gacgcccgag cacacggcat ccgtcaccgc
   204481 gggaacctac gcgaacgccg gcgacttcac ggtcggcgtc cgccggatcg gagcgacctc
   204541 atgaacgatc gtcaacgagc ggatgccgtc tactcggcgc ttctcgagcg gcagggcgag
   204601 cagtgggtgc agccgcgggt cgaacgcacc cagcggctgc tcgagctgct cgacgacccg
   204661 cagcgcacgt accgtgtggt gcacgtcacc ggcacgaacg gcaagacgtc gaccagccgg
   204721 atcgccgagt cgatcatccg ggctcacggg ctccgtaccg gcctgttcac gagcccgcac
   204781 ctcgagcggt tcaccgagcg cgtgatgatc gacggcgaac cgatcgccga cggcagcatc
   204841 gccgacgcgt gggacgagat cgcgccgctc gtcgcgctcg tcgacgccga gctcgagggc
   204901 aacggtgacg cgccgctgac cttcttcgag ttgctgacgg tgctcgcgtt cgtggctttc
   204961 gccgacgcgc cggtcgacgt cgcggtcatc gaggtcggga tgggcggggc ctgggattcg
   205021 acgaacacgg ctgacggcga cgtggcggtc ttcgcgccga tcgacatcga ccacgcggat
   205081 cggctcggga acacgatcgc cgagatcgcg acggtcaagt cgggcatcat caagcagtcc
   205141 gccgccgtcg tctctgcgga gcaggatgcc gctgcggccg ccgtgctcgt caccgcggcg
   205201 cggcgccgcg aggcgagcct cgcgatcgag ggagagcagt tcggtcttct cgaccagaag
   205261 ctcgccgtcg gcgggcagct catcacggtg cgcggactcg ctggaaccta cgaggagctc
   205321 tatctcccgc tctacggcgc gcaccagggc cacaacgccg ccctcgccat cgccgccgtc
   205381 gagtcgctca tcggcggagc gagccgcacg ctcgccgccg atgtgctggc ggacggtctt
   205441 gcgggcgcca cgtcgcccgg gcgactgcag ctcgtcggga tcgcgcccac cgtcctcgtc
   205501 gacagcgccc ataaccccca cggcgcacga gctctggtca cggccctcgc cgactccttc
   205561 gacttcgacg aatggggact cgtgctggga gcgctcggcg acaaagacat cggggggatc
   205621 gtcgagaccc tcgtgccggc cgccgctcag gtgttcgcga ccgctcccga gtcggaccgc
   205681 gccgccgaac ccgacgcgat cgccgatctc gtcgaggaga tcggcgcatc ggtgaccgtg
   205741 caccgcgacc tcgggcaggc ggctgaggcc gcgcgcgcgt gggcggccga atccgaccgc
   205801 cgggccgtcg tcatcgccgg cagcgtcgtg ctcgccggcg aggcgctcgc gctggccgcg
   205861 gccgaggaat ggaagtcggg gtacgagtca tgagtccgcg gattcgccgg catcgggggg
   205921 cgcgcgagtc gctgctctcc gtcatcctga tctcggaatc cctggtggcg ttcctcggcg
   205981 gcctcgtcgt ctacgggctg cgcgttctgc cggacggcat cgccgactgg tggggcatcg
   206041 tcgggggagc ggcgttcgcg atcatcctca tcctgacgtc gggtctgctc cgtcacggct
   206101 gggcggtcgt gctgggggcc gttctccagg gtgtgctcgc gctggccgcg ttcctggttc
   206161 ccgccctcct gatcgccgcc gtggttttcg gcggaatgta cgtgtatgcg acgatcaagg
   206221 gcggcgctct cgatgagcgc aacgctgccc tcgccgcgca ggcggcaacg aacggagact
   206281 gacatggcca ccgaacagac cctcgtcctc gtcaagcccg acggagtggc tcgcggcctg
   206341 accggcgcga tcctcgcccg catcgaagcg aagggctatt cgctggtcga tctgcgcctc
   206401 gtcgagcccg accgcgctcg tctcgaggag cactacgccg agcatgccgg caagcccttc
   206461 tacgagccgc tcctcgactt catgatgtcg gggccgtcgg ttgcgatccg tctcgcgggc
   206521 aatcgcgtga tcgagggatt ccgctccctc gccgggacca ccgacccgac caccgccgcg
   206581 cccgggacga tccgcggcga cttcgggcgt gactggggcg tcgccgtgca gcagaacctc
   206641 gttcacggga gcgacagccc cgagtccgcg tcgcgcgagc tcgcgatctg gttcgactga
   206701 ccagatctgc atgacgacgc gcccggcccc gagaggggtg cgggcgcgtc gtcgtcggtg
   206761 ctcagaactc tgcgatccag ttcagtttga gctgggcgat gagggcgacg acggcgaggg
   206821 ccacgatcga gatgaggggc acccacgcca tgagcccggc ggcggcggtg cgcaccttcc
   206881 tcggcgcggg cagcgcgccg atcctcagca gatgcaccat caccgcgaag aacgtcggga
   206941 ccgtgaccgt ccacgtgacc atgcaccacg ggcacagcgt gccgaggacg aagatgctct
   207001 gtgtgatgag ccagatcacg aagacgaggg cggcggtcac gccggctccg aacaggagcc
   207061 agaaccatcg agcgaagcgc gcccccgcga gcagggccgc gccgaccacg accggcgcca
   207121 tccagcccgt gagccccagg atcggattgg ggaagccgaa caccgaccct tggtcggagg
   207181 tgaggttcgc accgcactgg acgagcaggc tgatgtcgca ggcggccgtc gcattcggat
   207241 cggccagcag cttgaaccgc tcgaccgtga gctggaaggc agcgaaccac ccgaccacac
   207301 ccgcgacgat cagccagatg gcgagagcgg tggggcggga tgtgcgcgtg ccgacagtca
   207361 tgcggccgat tctcgcaccc ctcttgttgg ttctgctgag ccgctcgccg tgcatattgt
   207421 ggagacgcgt cacggtttga gcgcggttag tgggataatg ggcgttgatg tccccgcggc
   207481 cgcgccgccc ggatgtcacg agaagacttc gggcgatgac cgcccgcgca gcgtcacccc
   207541 gcatggagtg cggggatcgg ctgcagaccg agtgagttcg cggctcctcc gtatacggag
   207601 cggcgccgcc agattttcgc cggacggcac gcggagccgt cggctaggag taagccagtg
   207661 acggccgatg agaacaccga atcagcaggc atcgaacgaa gcgacgcggc cctgagggag
   207721 cccctgtcga cggaggccgc tccgtcggac tccgtcgagt cccctcagtc cacgagcgcc
   207781 gtcgacgaga cggtcgctcc caccgagcct gaggtcgacc agatcgacgc tccagctgag
   207841 tcggaagccc cggccgctcg cgaggtgccg gcagcgcccg aggtgccggc agcgcccgag
   207901 gtgccggcag cgcccgaggt gccggcagtg cccgaggtgc cagccgagcc gaacgcgccg
   207961 gcagatgcgt cgaccgagcc cgaagcgccg gtcacacagg acggacccgc agataccgcc
   208021 gaaggcgagt cgacggcgtc cccgacggca gctcccgccg aggcgccgga tgccgcgtcg
   208081 ggcgaccagg ccctcgcgga acccgtgtca gtcgaacccg gcatccccac ggcggtcagc
   208141 ctgggcctcc tgcccgaaga gttcgtgtcg tcggtgtcga ccgcccttca cttctacgct
   208201 cccgaggtcg tggccctgcc gtcgcgtccg ggagacgacc gtgacgaccg cgatgagcgg
   208261 gaccgtgacg accgcgacga cgcggcatcc gaatcgtcgt cgagcgcccg tcgtcgcaac
   208321 cgccgccgtg gtggcggtgc cgcggactcc acagacgagc ccgcgccgcc gcgccggcgc
   208381 gcggtggagg tcatcaccga gccgcagcgc atcaagggct ccacgcgcct cgaggcgaag
   208441 aagcagcgtc gtcgcgacgg tcgcgaggcc ggccggcgac gcacggtcgt gaccgaagcg
   208501 gagttcctcg ctcgccgcga atcggtcgac cgcgacatga tcgtgcgctc gaagaacggc
   208561 cgcatccaga tcgcggtgct cgaggacaag gtcctcgtcg agcactatgt cgcccgcaac
   208621 caggatgcgt cgctcatcgg caacgtctac ctcggccgcg tgcagaacgt cctccccagc
   208681 atggaggcgg ccttcgtcga catcggccgc ggacgcaacg ccgtcctgta ctccggtgag
   208741 gtcgactggg atgccgtcga gaccggtaac cagccacgac gcatcgagct cgccctcaag
   208801 tcgggcgacc gcgtactcgt ccaggtcacg aaggacccgg tcggccacaa gggcgcgcgc
   208861 ctgacgagcc agatctccct gcctggccgc tacctggtct acgtgcccgg cggcgcgatg
   208921 aacggcatct cccgcaagct tcccgacacg gagcgcgctc gcctgaagaa gatcctcaag
   208981 gaggtcctgc ccgagtcgtc aggcgtgatc gtccgcacgg cagccgaagg cgcgaccgag
   209041 gagcagctca cgcgtgacgt gcagcgtctg acggcgcagt gggagcacat cagcacccag
   209101 tcgtcgaacg gccaggcccc cgcgctcctg cactcggagc ccgacctgct cgtgaagatc
   209161 gtccgcgacg tcttcaacga ggacttcacg aagatgctca tccagggcga agaggcgtac
   209221 gagacgatca cctcgtacct gaccggcgtc gcgcccgacc tgctcgagcg catcgagaag
   209281 tacagcagcg attccgaccc gttcgacgag ttccgggtga cggagcagat cgagaaggcc
   209341 ctcgaccgca aggtctggct gccctcaggc ggatcgctcg tgatcgatcg caccgaggcc
   209401 atgacggtcg tcgacgtcaa caccggcaag ttcgtcggta acggcggaaa cctcgaggag
   209461 acggtcacca agaacaacct cgaagcggcg gaggagatcg tccgccagct gcgcctgcgc
   209521 gacatcggcg gcatcatcgt cgtcgacttc atcgacatgg tgctcgaatc gaaccgcgac
   209581 ctcgtgctgc ggcgcctcgt cgagtgcctg agccgtgacc gcacgaagca ccaggtcgcc
   209641 gaggtcacct cgctcggtct cgtgcagatg acgcggaaga agctcggtct cgggctgctc
   209701 gagacgttca gcgaagcctg cgaggtctgc gccggacgtg gtgtcgtcgt gcaccatgac
   209761 cccgtcgtca agcaccgttc gagtggcagc tccaacggag gcggcagcag cagcaaccgc
   209821 cggtcgcgcc agggcaacag cacccagaac cagaacgccg gaaccagcgc accggtggca
   209881 ccgggtgcga cccatgtgat caccgagggc gttaagtccg cgctcgccca gatcgccgcg
   209941 tcgaccatcc agccgcacga ggagccggcg ccggccgagc ccgatgtcgc tgtggccgtc
   210001 gagcgcaccg agcgtccgga gcgcgcgaag cgtccccgca agaagcgctc ggatgctgtc
   210061 ccgcgcaccg acgccgaccg tctcctcgac tcggtgctcg aagcccttcc cgagccgaag
   210121 gcgcccggtc aggggcgcgc gcggcgccgg gtgaccaccg ccgcgctcac gggcacgccg
   210181 gtttcgacga cccccgacga atcgtgacgt tcaccgcccg cggcgctcgc gggcggtgac
   210241 tcgcaggccc gaggcgatga ggcggcggac gagttcgttc gcgctcaccg cctcggcgcc
   210301 tccgcggacg aggtctgcga tggcgtcggc ggggacgtcg tagtggtcgc ggtcgaaggc
   210361 gcggggcggg ataccgtgtg ccgcagcgaa ggcgtggagc tcactcagat cggtgtccga
   210421 gacgaggtga gcccagagtc ttccgtgcgc cggccacatc gcggtgtcga cgaggatggc
   210481 catccgccga tcatacgggc gactcgcggg tgagtgcttt tgcccttggt gccaggatcg
   210541 ggtaatctgg ctccttggtg cgtcacgtgt cgcaggccta cggcgaccga gagcctcgct
   210601 tccgcaccaa agacttccca gtctcccagg acaaacggag ccgtgcgctc cacagaagaa
   210661 acaaggtgtg aagtggttta cgcagttgtg cgcgccggtg gccgtcagga aaaggtcgaa
   210721 gttggcacca tcgtggtcct cgatcgtcag aaggctcaga tcggcgacaa gatccagctc
   210781 cccgctgtcc tcttcgtcga cggcgacgcc gtgacgacgg atgccgacaa gctggccaag
   210841 gtcacggtca ccgccgaggt cgtcggcgaa gagcgcggtc cgaagatcat cattcagaag
   210901 ttcaagaaca agaccggtta caagaagcgc caggggcacc gtcaggacct cacgcgcgtc
   210961 aagatcaccg gcatcaagta agccaggagg cacgagagat ggcacacaaa aagggcgcaa
   211021 gctccacccg taacggtcgt gactccaacg cacagcgcct cggcgtgaag cgcttcggcg
   211081 gtcagaaggt cctcgcaggc gagatcatcg tccgtcagcg cggcacccac ttccaccccg
   211141 gcgcgaatgt cggccgtggt ggcgacgaca cgctgttcgc cctcgaggca ggcgcggtcg
   211201 agttcggcaa gaagggcggc cgcaaggtcg tcaacatcgt gtcgctcgtc gactgacaca
   211261 cagttttcct gggtgagggg gtgggctacg gtccgccccc tcacctgttt tccctgatag
   211321 gaggccccgc atggtgtcgt tcgtagatcg tgtgacactg catgtgagtg cgggtaaagg
   211381 cggcaatggc tgcgtctcgg tgcgccgaga gaagttcaag ccgctcgccg gtcccgacgg
   211441 cggaaacggc ggccacggtg gcgatgtcgt cctgatcgcc gaccccaacg tgaccacact
   211501 cctctcgtac caccattcgc cgcaccgctc cgcgggcaac ggcgggttcg gcatgggaga
   211561 tcaccgctcc ggtgccgcgg gggagtcgct cgagcttccc gtgcctgtcg gcacggtcgt
   211621 gaaggacgat gacggcgacg tcgtcgtcga catgctcacg ccgggcatgc ggttcgtcgt
   211681 cgctccgggt ggtcagggcg gactcggcaa cgctgctctt tccaacccca agcgcaaggc
   211741 gccgggattc gctctcctcg ggacccccgg gtggcagggc gatgtccacc tcgagctgaa
   211801 gacggtcgcc gacgtcgcgc tcgtggggtt cccgtcggca ggcaagtcga gcctcgtggc
   211861 agcgatctcc gctgcgcgcc cgaagatcgc cgactacccc ttcaccacgc tccacccgaa
   211921 cctcggtgtc gtccaggccg gcgaggcacg gttcaccgtc gcggatgtcc ccggactcat
   211981 cgaaggcgcg agcgagggca agggcctcgg cctcgagttc ctccgtcatg tcgagcggtg
   212041 cacggccctc gtgcacgtcc tcgattgtgc gacgctcgag ccgggacgcg acccgctgac
   212101 cgacctcgac gtgattctcg ccgagctggc cgcgtacccc gttccggagg gccagatccc
   212161 gctcctcgag cgtccgcagc tgatcgcgct gaacaagctc gatgtgcccg aggccaaaga
   212221 gctggccgac ctcgtgcgcc ctgagctcga gtcgcgcggt taccgtgtct tcgacatctc
   212281 caccgtgagc cgtgacggac tccgcgcgct gaccttcgcg ctgggcgagg tcgtcgagaa
   212341 gcaccgcgcc gaggttgccg ccgctcccgt tcccgagcgg gtcgtcatcc gcccccacgg
   212401 gtcgcagaag gagttcgaga tccgcgtcga gggaggcacg tacggcaaca tctaccgcat
   212461 cctcggcgac aagccggtgc gctgggtgca gcagacggac ttccagaacg aggaggccgt
   212521 cggcttcctc gccgaccgcc tcgagaagct cggcatcgag accgcactgt tccgcgaggg
   212581 tgccgaagcc ggctccacgg tcgtcatcgg ccccggcgac ggcatcatct tcgactggca
   212641 cccgtcgctg acgtctgccg ccgagctgat gacggctccg cgtggcactg acccgcgtct
   212701 cgacctgaac ccgcgtcgga cgacgtcgca gcgccgcgag cgctatcacg agcggatgga
   212761 cgcgaaggcg gaggctcgtg ccgagctcga gtcggagcgt ctcgcgtcga agaacgacgt
   212821 ctgggaggac gagggcgacc agtgaacgtg caggatcgta ccggtatcgc cggcgcacgt
   212881 cggctcgtgg tcaaggtcgg ctcgtcgtcg atcagcggtg agaacgcgga gaagatccag
   212941 cccatcgtcg aggccctcgc tgaggctcac gcccggggga ccgaggtcgt cctggtctcg
   213001 tccggagcga tcgcgacggg gatgccgttc ctgctcctcg attcgcgtcc cagcgacctg
   213061 gccactcagc aggccgcggc ggcggtcggg cagaacgtcc tgatttaccg ctaccaggag
   213121 gcgctgcggt cgtatgcgat cgtcgccggc caggttctgc tgaccgcggg cgacctcgag
   213181 aatcccacgc accgatcgaa cgctcggcga gcgatggacc gtctgctggg tctacggatc
   213241 ctcccgatcg tcaacgagaa cgacacggtc gccacgcacg agatccgctt cggcgacaac
   213301 gaccgactgg ccgccctggt ggcgcagctg atcggcgccg acgccctcgt gctgctcagc
   213361 gacatcgaga gcctctacac gcgcccgcct gatgagcccg gggcgcggcc gatccacgac
   213421 gtggcctacg gcgacgacct ctcggggtac cagttcggat ccgtggtcgt gaacagcgtc
   213481 ggcaccggcg gggcagcgac caaggtgtcg gcggcacggc tcgctaccgc ggctggagtc
   213541 ggcgtcctgg tcacaagcgc cgaccgcgtg ttcgacgcgc tccgcggcga tgacatcgga
   213601 acctggttcg caccgaaccc gcagcccgac gtgcttcccg ggacatcgcc gatcaggctc
   213661 gagaacgact gaccgccgtc ggcgcggtgc gtcgcggtcc tacactggag cgatgaccac
   213721 caccctcgtc ggtgcgcgtg agcgcatgga gtcggcgcgc gaggcatccc gcgccgtcgg
   213781 cctgctgacg gatgctgaaa aggcgcgtct cctcgagatg atcgccgacg cgatcgacgc
   213841 cgacgcgccc gccatcgtcg ccgcgaatgc cgaagatctg agtcgcgggg catccgacgg
   213901 cctcaccgac gggctgctcg atcgcctgcg tctcgatcag ccgcgggtcc acgcgctggc
   213961 gtcggcggta cgagacgtcg ccgcgttgcc cgatcctgtc ggtcgcgtgc tcgacgagcg
   214021 cgtcctcgcc aacgggctcc ggctccagaa ggtgtcggtg cccttcggcg tgatcgggtc
   214081 gatttacgaa gcgcgcccga acgtcaccgt cgacatcgcc tcgctggcgc tgcgttcggg
   214141 caatgccgtg gtactgcggg gcgggagtgc ggcccagtcg accaacgcga cgctgctcgc
   214201 ggtgatgcag cgagcgatgg atgctgcggg ggtcgactcc cgcgtactgc agagcgtcga
   214261 cgatttcggg cgtgacgggg cgcgcgagct catgcaggca cgcggcctcg tcgacgtcct
   214321 cgtgccgagg ggcagtgcgg cgctcatcga caccgtcgtg cgcgaatcct cggtgccggt
   214381 catcgagacc ggtgccggtg tcgtgcacat cgtcctcgac tcttcggcgc ccctcgactg
   214441 ggcgaccgac atcgtcgtca acgcgaaggt gcagcgcccc agcgtgtgca acgcggtcga
   214501 gaccgtgctg gtactgcgcg acgcagccga gcgcctgatc cccccgatca ctgccgcgct
   214561 ccaggagcgg ggcgtcaccg tgcacggcga cgctgacgtg gcccggatgg tcgcgggcat
   214621 cgtgcctgcg acggaggagg actggtcgac cgagtaccag agcctcgaca tctcgctccg
   214681 catcgtcgac gacctcgact ccgcgctgga gcacatccgc acctactcga cccaccacac
   214741 cgagtcgatc atcacccgcg acgacgaccg ggcggagcga ttcctcgccg aagtcgattc
   214801 ggccgtcgtc atggtcaacg catcgacccg cttcaccgac ggcggcgagt tcggtttcgg
   214861 cgccgaggtc ggcatttcga cgcagaaact gcacgcgcgg ggtcccatgg gccttcccga
   214921 gttgaccacg gtcaagtggc tcgcccgtgg gagcgggcag atccgcggat gaccacctaa
   214981 actggtcctg caccccatac ctttctagga gcctgaatga ctttcgcgac gatcatcgcc
   215041 ctcgccgccg ctgagggcga gcaccatggc aaccccatgg cagaaacctt cggcttcggc
   215101 atcctcgcgt tcgtcatctt cctctccctc ggactcgtca ccctgtcgta ccgcaacgtc
   215161 gccaaccgcc actcacacaa ggcggaggcg tacgcgaaga agaaccctgt tccgcaggcg
   215221 ggccacggcc accactgagg atgccgacga tggcatccac acgcgcccct cggatcgggg
   215281 tgatgggcgg tacgttcgat cccattcacc acggtcacct ggtcgcggcg agtgaggtcg
   215341 cccagtcgtt cggcctcgac gaggtcatct tcgtccccac cggcgaaccc cgccacaagc
   215401 ccggcgtctc accggcggag catcgctatc tcatgacggt gatcgcgacg gcatccaacc
   215461 cgatgttcac ggtcagccgg gtcgacatcg atcgaagcgg tgcgacctac acgatcgaca
   215521 ccctgcgcga tctcaaggaa ctgcgtcccg acgccgatct gttcttcatc accggcgccg
   215581 atgcggtcgc ccagatcctc ggctggcgca acgtcgaaga gctctgggag ctcgcgcact
   215641 tcgtcgcagt atcgcgtccc ggacatactc tcagcaccga cggcctcccc tcggacgatg
   215701 tgagcaagct cgagatcccg gccctgtcga tctcatcgac ggactgccgg aaccgtgtga
   215761 gcctcggaca cccggtgtgg tacctcgtcc ctgacggcgt cgttcaatac attgcgaagc
   215821 accacctgta tcggagcaca gcatgagcac cccagacggt ccgagcaacc cgccgctgac
   215881 gcgccgccag ctccgtgagc tgcgggacac ggcgtcgaac cccgtgatca ccccggaaga
   215941 agcacgggat gccgccgcgg cgagtgccga gtccgacgcc gccgcggcgg tcgaggcccc
   216001 cgaggtgacg atcgacgagg gtcacgacgt cgacgtcgca cacgagctcg ggggagagcg
   216061 cctctcccac tcgcaagacg acagcgtttc gcaggcgccc gaggtcctgc tcgacgccga
   216121 catcgacctc gattcgaccc cggtcacccg gcggcaggcc cgccacctcg ccaagctgcg
   216181 gacggcatcg atcggcgtca tttccgcagg cgacgccgcc gccgcgcggg acgatgccgc
   216241 ggagggggac gccgtcgatc ctgaccccgt cgaggctgct gtcgtcgaac ccgagccgga
   216301 gaccgccgag ggcgagatcc tcaccgagtc ggaggccgcg gacacgcccg atgagtccgc
   216361 ggagaacgag cccgagtacg tccagatcga cgagaacgac gacgtcgtca ctcccgccgg
   216421 cgcgaccgac gagatctccg acgagcccca ccatgatgag gatgccgcga gcgccgacgc
   216481 tgccggcacc gacgatgaat ccgaatccga cgacgccgat catgagccgg acctgaccga
   216541 ggcgcccggt gggctcgatc gcgagctcga gcagcccgag gccgagcgcg acgtcgagaa
   216601 cgcgcccgtc gtctcgtcgg aactcggcgc gcaactgctc accgccgagc cggggcagat
   216661 cgagctgccg ccgtccttcg accagctcct cacccggggt ggcggatcgt cgtctgcgcc
   216721 gaacgcgttg atcctctcgc agacccccga caccgggtcg ctctccgtgc ccatcatggg
   216781 aacgggcgag ctcctcatca ccggcagcta cgcgctgccc gacaactacg gctccacggg
   216841 caccgtgccc ggagcccagg acggcaaaga cctcgatgcc gccctcatcg acggcgagct
   216901 tcccgctgcg tcgtcgccca cgccgatcgc cgccagtgcg gcgatcagca cgataaagag
   216961 tgcggacgag atcatccgcc ctccggcgcc tgagcggggg agccggctga tgatgacgct
   217021 ggcgatcacc gccggtgcgc tcggcctcgc gcttgcgacg gttctgatcc tcgccgttgt
   217081 gaatggagtc ttctgatggt tgccactgaa cgaacgcacg aactcgtgca gatcgccgcg
   217141 gccgcggccg atagcaaggg cggcgctgat ttcgtcgcct tcgacgtgtc ggagccgctt
   217201 ccgctcgtcg acgccttcct cctcgtgacc ggaaacagcg agcgcaacgt cgccgcgatc
   217261 gccgacgaga tcgaagacca gatgctcgag gcgggtcaga agcgcctccg ccgcgagggt
   217321 cgtcaggagt cccgctggat cctgctcgac ttcggcgatc tggtggtgca tgtgttccac
   217381 gaggaggagc ggaccttcta cggtctcgag cgtttgtgga aggactgccc cctcatctcc
   217441 atcgaccttc cggagcccgc cccgcgcgat tgacgccctg gttcggacca tcgccgctcg
   217501 tatagtaagc tggatgagtt gccgcgagcg gcgacagagg gcctgtggcg cagctggtag
   217561 cgcacctgca tggcatgcag ggggtcaggg gttcgagtcc cctcaggtcc acgataaaac
   217621 ccccgctagt cgggggtttt tcgttttctg agcaagaacc ttcatctgca atccgggcat
   217681 tcgaactgcc gccggggtca ctcgcaccac cgcgttcgtc gaacgctcca cggcgtccgc
   217741 gacgagcagg cgaagtggca atgcgcgctg agcctgccgg tactttttcg cccgaccgcc
   217801 acccatacgc cgacgctagc gcggtggggg gcggagcatc accccgcgct acgttgtgcg
   217861 aacccaaatg gcgtcagggc cagcgttcat cggtgcgggc gtactcgtcg gggagcggct
   217921 ccgctggcga ggtgagtgcg tcaggcagcg gcgggcaccc gatccgcgtt cctgctctgc
   217981 agatccagtt cgatctcgac gcaggcgtag taggcgtgat cctgaggccc gaatccgact
   218041 gaatcggacc ggcctactcg gatgaatacc tcggctgaac ctgttgtgcc gtccgattcg
   218101 acatcgagtt ttagttgcct gagccatctt cgtgtatgcc gctctcgtca acctcgtccg
   218161 ggactggctc acccggaagt gcgtcctcga tcgtcctgcc ctccacgacg ctcccgtaca
   218221 tcggccacgc aagtgcgggc tcttcccccc tggtcttgag ctcgaagaca aggccagcgg
   218281 gatgaaccac tccgtatagg ggttggtcgg tgggcatgcc cttcaccaca ggtgattgat
   218341 ctgcatcgtc cggcgcgttc tgaatgacgc catacaccag cacttccgtg ccgatgggta
   218401 tcgattccgc cacagcttgg gcgccagcag gtgctaccag ggcgacatag agggaaccgt
   218461 cgctggtctc cggcagcgac ccctcgtgta tcgcgacatg atctatgtgg gcgatgacag
   218521 gaagcgtcga gccgccggtt tcatgacgga cctctccgtt tgcaaaggag acgatctcac
   218581 cactcgccac gatgtcggac catggcgcta gttcgtcggt attcctgaca tctggcgcgt
   218641 ctaggcagat gacgccccag ttggggagtt cgacggacat gtctgacagt tcttcagcgc
   218701 gctcgcccgt gttggctgcg ggtgcgcagg ctgtcagaag aagggcggtc ggtatggctg
   218761 tcgccgcaac gagacggtga gcctgggaga gacgtcgcat gttgaccccc ggtggcgccg
   218821 ggcaagagcc cggcttctca aatgacgtgg acctgtctac gtccacgtgt cggtatcggc
   218881 gtgaacgtct caccagtcag tacttcctgt tgatgagagg acctcgtctt actcgcttgc
   218941 gcgttgctca ggatgtccca atgaatgatc atcgaccctt gatcgcagcg agtgttgccc
   219001 cagccgttta gggtttggtg cagagcgccg caccgcgact ctgggtgcct ggccatcgtg
   219061 agcgtccagc gcgccgtgtg tactcgatcg gtaggacacg gagcgtcgcg aagagcagcg
   219121 ggcggcgatg tcgatgccgc ggtgttcgcg gagaaccgcg ggggggatgg ggcactggcg
   219181 catggctcgc ccacggagct gtccttcgcg gtccttacga gtcacggttc attcactgtt
   219241 ccgcgcgagg tcgcatgatc acatttgtcc atttgtccac aaggatgcgc cggcgcaatt
   219301 accgttgcgg acgtcgctga acgaccggcg tggcgaaggt gcccaggact cgcatccgtg
   219361 agggggcgtc cgctccggcg cagggcggca cgagaccatg gaggatcact gcaatgaagc
   219421 acaccgcacg tcttctcggc atcgtgggcg ccggcgcgct cgcgatcgga acgctctccg
   219481 gctgcgcgaa tccggggagc gaggatgccg gctcggggcc ggtcactctc gatctggcct
   219541 ggtggggcaa tgatgcccgc gcggcgatgt acgaggaggc gatcgcactc ttcgaggaca
   219601 cgtaccccga catcaccgtc aacggcacgt tcggtgactt ctcgtcgtac tgggactccc
   219661 gctccacgca ggcggccgcg cgaaacctgc cggatgtcat gcagttcgac caggcgaacc
   219721 tcgtcgagta cggcctcaac ggcgcgctgc tcgatctctc gccctacttc ggcgagcagc
   219781 tcgacacgtc ggagatggac gacgtcgtga tcgatgccgc caccgtcaac gacgtgcagt
   219841 acggtgtccc ggtcggaacg gggacgctgg ggctgttcgt cgacccggcc ctggtcgaag
   219901 cgtccggagt cgagcctctc gaccccgatt acacctggga agacctcaac gagtggatca
   219961 cggacgtcac tgccgccgag gtgaccaccg ccgaaggcaa gcccgtctac ggggggttcg
   220021 accacggcct cacgatgtgg ttcttcatcc agtggctcct ccagcagggc gagcagcctt
   220081 tcggggagga cggatccatc gccttcgcca aggacgacgt ggccgagttc ctcgacctga
   220141 cgacggagct gcgcgagtcg ggcgccttct tcctgcatca gcgggccacc gagctcgcgc
   220201 ccgcggacgg cttcgcggtg ggagaggctg cgagcacgct gacgtgggac agcttcttcg
   220261 cccgctacgc cgatgtcgaa gatcttgaga cccttcccgt cccgacgggc ccggacggcg
   220321 agaaggccat cttctacacc gtgctccaca tggccgggtc ggcgaacacc gagcaccccg
   220381 aggagacggc gctgctgctc gacttcctcg ccaccgaccc ggaggtctcg aagatcttcg
   220441 gcacatcgcg gggcatcccg accgatcccg ctcagctgag cgctctcgac ttcccggagg
   220501 ggtcgctcga ggccaagtcg ctcgactacc gagcgtcgct cgagggctac gagacggtga
   220561 gcactcccac gttgcctggg tcgttcgcct cgctggagtt gacgtgggtc cggttgaatg
   220621 aggacctgat gttcgggacg atcaccgtcg acgagttcgt cgagcagtgg tgggccgagg
   220681 ccgaggcgct gggctgaccg gagacgacat cgaccgaggg gcggtagccg gcgagggccg
   220741 tgctgccgtc cctcagtcgt ctgcgccgac cgtccaccgc gcgagctggc cgatcaggcg
   220801 ccgatgaccc ggtgaggcgt acgagcgctc gtcgtgcccc aggacgtcga cggcgacgcg
   220861 cgaggccccg gcctcgcgca cccaggccgc cggctccgtg gcatccggcc cctcgaactg
   220921 cgcaaccgtc tggctccgtc cgatccgctg gatgcggcaa tagcgctcgt cttcgacggt
   220981 gaagtcgccg atgaccttgc cgccgggaac agcgagaccg gtgacgtcga ccaggccgaa
   221041 gggcgggtgg aacgacagac ccggaaccca catgccgccc accgcggggg cccactcggg
   221101 atagtcgcgg agcgaggcga cggcgcagtg gaacgcgagc actccgagcc cgcggccgag
   221161 cgcctcggcg aacccgtcga tcgaggcgga cggagcggac gcctcgccgc cctcggcacg
   221221 ccaggggtcg ccggcgttga cgacgagcag gtcgacgccg gagagggagc gcatggcgtc
   221281 gtcgacgtgg tcggacaccg tgacgtcgaa cccggcgccg tcaaggacct ccgcgatcag
   221341 cggcgtggtc tgggggaacg gatgccacgg gtcggcgtac cggcccgttc cgctcgcgat
   221401 caacgcacgc atgcggcgtc ctttcgtcag gcgatcgttg cgaggtctcg gtggtgcacc
   221461 tcgaactcga ggctaccgag cgtgaggaac cgttcgatct cgtcgacggt ctgccgtccc
   221521 atgcgtcgca actcgttccc gacagatcct gcgatgtgcg gggtgagggt caccccgggt
   221581 gcgcggaaga gcgggtggcc cgccggcagc ggctccggat cggtgacgtc gagaacggcg
   221641 ttcatccggc cggcgtggag ctcggccagc agcgcgtcgg tgtccacgag gtctccgcgc
   221701 gccgtgttga tcagggtcga ccccgtccgc atcctcgcca actgcggtgc gccgatcatg
   221761 cggtgggtga ccggcagcga cggagcgtgc aggctcacga tgtcggatgc gacgatgagg
   221821 tcgtcgaggg ggaggagcgt cgcgccgagc gcttcggcct ccgcggccgt gagggacggg
   221881 tcgtagagga ccgcggcgat gtcgaagggg cggagaagct cgagaacccg tcggccgatg
   221941 cgggaagctc ccacgatccc gaccgtgatc cggtaggcgc cgacactgcc gcgcggatga
   222001 gcggcggcca tgtcctgcgt gcgacggaac gtctccgcag actccagcgc ccccttcgcg
   222061 ctgaggagga tcatcgccaa cgtgtactcg gcgaccggga tcgcgttggc ggcggcactg
   222121 ctcgacacgc ggatgccgcg ctgccacagt gcgggggaga cgacgccctt cacagagccc
   222181 gcggcatgga acacggcgcg gaggttcggc cacgcggcga gcatcgccgc gtcgagtctg
   222241 ggcgcgcccc acccggtgat gaggatctcc gccgctccgg ctgtaggcgc ggcaccgggg
   222301 ccggcgggcg tcatcacgcg gccgtcccac tcgacgaggg tgtggagccg ggcgagaccg
   222361 gcctcgtcga acaggtggcc gaccaaacgc tgttcgccga gggcgacggc tgcgtggggt
   222421 gccctcatga gcgaacctcg cctcgggtgg ggacgaggtc gaccgttcca tcgcgccacc
   222481 gcacacgcac gtcctcgtcg ccgacgtcga gtcccgccac gagggaaccg tccgcatcgg
   222541 atgctgttcc cgacagcgcg acgagcgcgg cgacgagttc acccgggccg gcagggtctg
   222601 tctgcgccgt ccacggggtg acggagtgct cggcgaaggg gttcgagccc gatcggacgg
   222661 tggtgcgagc gggactcaga ccgcgcaccg gcacgactgc ggtgagcagt ccgtcggggc
   222721 ggctcgccat gccgtcgttt acagcgtcga ggtggctcga gaacgggagc ggccatccgc
   222781 ctatccggaa gcgccacggc ccggggtcgt tcggccatac ttcgtccgcc gcgacggcgg
   222841 ccgtcgggcg cgacggatcc tccggaggcg tccaccaggc gagacgcagt tcgctcgcgc
   222901 cccgcacgac cgaggcgacc gtgacgacgg gtccccgccg aagcgacgtg gaggtggcgg
   222961 catccgcgtc gtccgtgtcg aaccagtgca cccgcgaccg tgagacggcc accgtgtcgg
   223021 tgaggtggag ccgctcgatc gtgtcgcgat gcgagggtgc ccccgtgcgg tcgagcaggg
   223081 cgacgtgcga gtcgaggggc tgcgcgatcg ccgaaggcga caactcggga gatgtcgcgt
   223141 tcgagtacgc ggtccgctga tagaacgcgt tgtcggtgcg cgccgctccc gcagtcccgc
   223201 ggaatccgtc tgatccgtga ttgagcacac gcacgatgcc gtccgcggcg gtgttcacga
   223261 cgatccagcc cggcgcgggc agcgcccgga cggtgatcgc gtcacgcgcc ggtgcggtgg
```
