## Supplemental File S1 for "Branched chain fatty acid-rich diet promotes lipid droplet enlargement and impacts organismal health in *Caenorhabditis elegans*" (part 7 of 7)

```
   223321 ccggcgcggt ccactcgggg tggtcgcccg gcagcagcag accgaggaag cccttgctcg
   223381 cccaataggg ggaggagccg ctcgtgtaga cctgtcggat gcgcaggaac tcccggtgcc
   223441 atccgatcgg gagcaggtcg cggtcgtcga cggccccggc atccaggaag tgcgaaacca
   223501 cggccgcacc cagttcgcgg gtggccccgg tggggagcgg gctgacaccg gcgatcgccg
   223561 ccgaccagaa cggtgcgagc atcgcgaagc ggtaggtcag ggaacggccc tgcaggagcg
   223621 gagcgccacg ggagccgatg aggtccacgg cctgctcggc gaacagcgcg agccgctcgc
   223681 ggtgccgcgc cggcagcggc gcgcccgtga tgcgggagtg gaacagcggg tagacgtgcc
   223741 aggcccaccc ggcgtagtag tcgaaactct gccgagcgcc gcccggcgcc gcgccgtcgg
   223801 agtaccagcc gtcgcccacg tacaggctct cctcgatctc ggcgttgcga tcgaggtcgt
   223861 cttgccgcca cggtccgccg acctgcgcaa ggaacgcctc gatgacgttc tggaaccaga
   223921 tccagttgtt cgtgtacccg gtcgtgccga cgacgcccgc gagccacgcc acgacgctcg
   223981 cctgctcgcg cggctcgagc aggtcccaca gccacggccg ggtctctgcg agtgcgatgg
   224041 cgacggatgc cgcttcgacg accgcctggc ggcgctcggc gatcgtgggc caccgctccg
   224101 cacctgcagg gtcgacccct gccagcagcc ccttccgaaa ccgatcgagc aggccctgag
   224161 gatcgtggcc gccggcgccg cgcacccgga aggcggcgag caagaaggtg cgggcgaagc
   224221 cctccatgcc gtcactccac cggcccgacg cactcgacac cccggggagg tgcacgagcg
   224281 cgcccgtcga ggacgcatgc cgtgacgcgc cgtggagcag gcgatccgcg agctgctccc
   224341 acgacgcacg tccgccatcg aagacggaag agggactctc gtgcatcgac atcacggtcc
   224401 gatcctgcag tacgctccgg tagtcacggc ggtgttcgga caaaatcgat cacgttacga
   224461 cattctcgga tcaccggccc accagacgat gcgaaggagc acgatggcag cgcagagccg
   224521 gctcgcccgc acccggcacg agcacctgct ccggcaggtc gagctgcacg gcggcgtcag
   224581 cgcggcagag gtcgccgaag agctcggcgt cgcgcaggtc accatccggc gcgacatcct
   224641 cgaactcgaa cggacgggcc ggctggtgcg tgtccacggc ggggcgatat cggtcgcctc
   224701 accctccgcg ccccagtccg ctcgcacgag gatcggtgtg gtcgtgccca gctcggtggg
   224761 tcacttcccg gtgatcgtgc acgggatgga tgccgcttcc caccggctgc acacgcggct
   224821 catcctcgcc acatcgcagt accgtcacga cctcgagcgg cgccaggtcg agcgactcgt
   224881 cgacctgggc gtcgacggca tcgtgctcgc accaaccctg cgcggccgga gcgagcagga
   224941 actgaccgac tgggtgcaga cgatcccggt tccggtggtc ttcctcgagc ggaagctcga
   225001 atcgaccacg ctcgccccat acgacagcgc gcgcaccgac cacgcgggcg gggccgtgct
   225061 cgccgtcgag catctcgcgg cgctcggaca cgagagcgtg gggctggcgc tcttcgaccg
   225121 cacgccgacc gcgcccctca tccgcgaagg ccacgcgcgg tcgatctcgc gcctcgcgct
   225181 cgcccccgcg ccggaggccg ttctgccgaa agacgacgag gaggggctgg acgatgcgtt
   225241 ggccaccttc atcgacgagt gcatcgggca tcgcaccacc gccgtcctcg tgcacacgga
   225301 cgtgcacgct gcgcgactgg tcgagatggc ggtcgacctc gggatccggg ttcccgagga
   225361 tctcgcggtc gtggcctacg acgacgacac cgctgcgctc gcgctcgtcc cgctcaccgc
   225421 ggtgacggcc ccgggccgcg atctcgggca ccacgcgctg cgtatcgtga tcgatcgggt
   225481 cgtcgagagt gcgggtgagc gctccgcgcc ggcgcacctc acgatgctgc cgtccttgac
   225541 ggtgcgcagc tcctgcggcg ccggaggctg accgcgtctc agcgccgccc gtcggcatcc
   225601 ggtcggggcg tcacgagcgc ccagagcgcg gggagtccga ggccggcagc cagtgagtag
   225661 ccgaagtcct cgatcggggc gatcccgagg cggagcccga ggatccggct ggggtcgtag
   225721 tcgacgatgc cgatcgcgat gaggatgttg tcgaagatca gcgtgtccac gaacaggacg
   225781 ccgagggtga ccgcggaggc gaccgcgtac gcgcggcttc ccacgacgtc ggggcgccgg
   225841 atgcgagcca cgacgaccag ggccgcgacg atcaggagga agacggcgtt caggagcgag
   225901 taggcgaaca tcaggcctcc gacttccgcg tgcaccagcc gaagacgttc atggtgacgt
   225961 aacagagcag cgtcaggaag aacacctcct ccaggggcag ctcgggcgcg atctggatgc
   226021 cggtcatgaa gggcgtctgc ccacggaaga agatgccgag gccgatgccg aacaggtccc
   226081 agagcaggaa gaacacgacg ccgctgatca tcacgatcgt cgccgaccgg ggcgagcgcc
   226141 agaagaacag cgtgaaccgg cgatcgagga ggacctgtcc gagcaacgag atgagcagtg
   226201 ccgagaggta gacgacagac atgacgtgtg cggcctaggg ggtgcgcgag atcggcgacg
   226261 acgggagctg atcgtgacgg atgcgcatgg ccccatcgta tcgaggcgca cctttcggcg
   226321 tgccgggccc ggtcaggacg cgctggggtg cgggactaga agtcctcgac caggtgcagt
   226381 ccgtacgtcg ggaggacgac gaccggttcg tcgacgagag ggcgggcgtc gagctcgacc
   226441 gtgatgagga cttcgctcgt cggtgtgatg aggatcgaca ccgggtggcc gttcgcgctc
   226501 gtgaactcca cgaagccgcc accggcgcgc acagcaatct cgatctgctg cttgagctgc
   226561 gccacggggt ggtcgccgtg gagatcgaag cgggtgtcgt tgatcgtgac gacggtccgc
   226621 gcagcgcttt ccgactcgtc catcctgtga tgataggcgc gaaccgtcac cgcaccggcc
   226681 cccttgacag ccccgccgct cggccgccga cctcagggga gacgttcgct cagcgctcgg
   226741 ccgactccga ggaatcgccg gcgaccggct cgggaagagg ccgcaatccg gtcgtgctgc
   226801 cggcgatgtc ggcgagctgc tgcagccact gcttgttgag gtcgccgtcg ggctgagcgt
   226861 cgaagctgaa gtacagcgac gacgcgctgg agatccacac gctgccgtac tggccgccgc
   226921 tcttcatcgc gtcgtccccg tggacgtcgg gttcgtcgcc ccaggtgaac acgaagctct
   226981 cgttacggcg cagcttcgtc acgatgatgg cgcggaggtg ctggagcgtc cggtcgtcga
   227041 tgttgatggc cggcgcaacg ccgtaaatga ggtgacccac ggccgccctt cctctgagag
   227101 tcgggtgccg ccacggccat ccgacgaatc atcctaaccg tggcgtctcc acgggggctc
   227161 tcagggagcg ggaggaagct cgaagtggtc ggcggatcta cgttcgagga aggcgcagag
   227221 gtcgccggtc atgtgcagtt cggcggcgag ggcgtgaagc gcgtcgcttc cgagaatcgt
   227281 ctcgtcgggc tggggctcga tcgtcgtcgt ccaccgagcg ccgttcggct gcatgtagac
   227341 ggtggtcgtc gcgttgaaga gcggcacggt gatcagcccg gtgtccgatc catccgagcc
   227401 gtcctgcggc acgaccttca cgaagctcgc atcggcccgc tcgtccgcga actcgctcag
   227461 ccagcgtcgc agagtgtcgt agctgtggaa cggcattgca gtccttcgaa gaacggggcc
   227521 cggacgtgtg ccgagcggca tccggtgtca ggagaagtcg tcgacgggtc gtgcgtcacg
   227581 ttcgacgatc gagaggagcg taacacctgc gtcatcgcgc ttcggggctg ccggggcacc
   227641 tctgtgccac gagccgtgac gagcgccgag gtgcagactc agagcgcgga tgacgcgggc
   227701 attcggcggg ctcgcggccg atgcgcgaac ctctccggag gtgtgcgtgg cgacgcgagc
   227761 cccgcagcca gagttaggcc gcccgatgcc gcgatcgccg cgcttgacca gagcccgaag
   227821 cctgccgcgt cgtcaacgcc catcgggccc acactgtgcg cccacaggtc caggacgggt
   227881 gcgaccagag cggttgcggc tacgaggagg ccgcggaacg gggcgccctg agacatcgct
   227941 ccggaggcgc ccaccgccac cgcgagcagt gcgacgacgg cgaccgtgat gagtgccgct
   228001 gagcccgacc ccccgaaggg tcccgaaggc gcccaggcca ggaccgagac gccggcgccc
   228061 acggcgccga gcagggcgac gaccgcccag ggtgagatgc gcatgggtcg aatctagggg
   228121 gtgacgcgcg atccggccag gagtcggcgg tcaggcgcct gacgccgcct catcgctggg
   228181 ctcacgctcg tcgcgcaccg agtcgggtgc gtcgaaggca tcggaccctt ccggcgcgat
   228241 gaacacctca tcgggcgcgg gctcgcccgg tcggtcgtcc gcaccttcgg gagcgggcgg
   228301 gagaccttcc tgctcaccgc cggcgaactc gtcggcgaag tcgtgggcgg tggtgtcgtc
   228361 gctcatggtg aaccctttcg ttattcgcat tctcgcgcgc gcgtcgcgtc cggcgcgagc
   228421 ggcttgacgc gcgcccgcgg ggcgtgacat cggccaccgg cgcacggtca ctccagaagc
   228481 gtcaggaggg cacgacgaag gggctgggcg cgctcggtga accgtcgctg cccgctcacg
   228541 taggcggctt tgccttcggg ggtctccacg gcgacgggtt cgtatcccca gtcgcggagg
   228601 tcgtacggcg acgcgcgcat gtcgagttct cggatgtcgc gcgcgagctc gaacgcgtcg
   228661 agcatcagct cgccggggac gagcggtccg agcttgaccg cccacttgta gaggtccatg
   228721 ccggcatgca ggcatccggg ctgctcatgc gccgactgcg tgtcgcgtga cggagcgaat
   228781 cggttgcgcg gaacggcatc cggagtgaag aagcggaacg cgtcgatgtg cgtgcaacgg
   228841 aggtcgtgcg accggacgac ctcgtctgtc gcgtccgcac cgaggcgcag tgggaccgga
   228901 tgccgggtgt cccggtcctg atagaccatg gcccactcgt gcatgccgaa acagccgtac
   228961 gaccctgcgc gtccgagggt gccggccagg atgccgcgga tcgcccgcac cagcggcgcc
   229021 ttctccgcaa ggaatccggc cgcgtcggcc acgacgtcgc cctccgccac ggtgtaccag
   229081 cgccacccgg cctgcgggga gtccgcggcg tcgcgcagca cgacgcctcg tccgggatgc
   229141 cacctgcgaa ggaggctcgg cttgtacgag tagtaggtgt agaggaagtc gtcgacagga
   229201 tgggtgagcc cgcgtgaggc tcgctcccgt cgggcgagcg tgagggcatc cgcccgcgcc
   229261 gcgtgctcgt cggcgatccg ggtccagtcg ggccgggaca gcgagaggcg ggtggcggat
   229321 gtcacctccc gaggataggc gtccgtgaca tcggatgccg ccggtcagac cgcggcgatg
   229381 agatcggggc tgtcgttgcg gacgttcccg acggcgctgg agacgacatg atcggtcagt
   229441 gtctcgacaa cgtcgggcgc cgcgtcgatg gcggcatcga gcaggtctcc gacgttctcg
   229501 acctcggtgt cgagccaggc gtccgcgaag tccgcatcga cgaagagggg catccggtcg
   229561 tggatcgatc ccagcggtgc gacggcatcg cgcgtgagga tcgtgaacga cagcacccac
   229621 ttcgcgggat cgctatcggc cttcgacgga tcgcgccacc attcgtacag gccggcgaac
   229681 agaagcggcg atccgtctgc cggtgcgatg aagtagggga ctttgccgtc gtcggtctga
   229741 gcccactcgt agtagccggt ggcgggcacg atcgcgcgac gggagatcag ggcctgccgg
   229801 aacatcggct tgtcctcgag ctcttcagag cgggcgttga aggccttcac gccgatcttc
   229861 gggtccttag cccagcccgg gatcagcccc cagcgagcgg gttcgagccg gcgcgtcggc
   229921 gggtcggtct tggccgagtc gagaacgatg cccacccggg cggtgggggc gatgttgaac
   229981 gagggggccg gtagatcgtc gctctcgaca tcgactcgca gcactcccac gagctccgac
   230041 gcgacgttgg cgacgacgaa tcttccacac atgcgctcag cctaagacgg gccggggaca
   230101 ctgcggatga cgttcacctc ggtgagccga tcgagcagtt ccgatccgtc gtccccgatg
   230161 acgtagggga cgccggcggc gctgtggtcg tcgacgaccg tccggccacc ggccaagacg
   230221 gcctccgcgg gggtgagccg gcggatcgcg actgcggcga cctggtcggg gtgctcgacc
   230281 gtgaacgcgg tgtagatctc gtcgtcgcgc tgcccgtcgt cgcccaccag gagccagtcg
   230341 acgtccggga actcccgcgc gagtcggcgg aggttgtcct gcttgtgctc cttgccgctg
   230401 cggaaccacc ggtcgtgcgt ggggccccag tcggtgagca gcagggctcc cagggggaag
   230461 agatggcgac gctggaaccg cacgagcgtc ggggcgacat tccacgcgcc ggtcgacagg
   230521 tacaggaccg gcgcgccggg gttgtcgcgc acgaggcgtt cgaggaggac cgccattccg
   230581 ggcaccggct gacgggcgtg ctcgttgagg acgaacgagt tccacgcggc gaggaacggg
   230641 cgggggagcg cggtgaccat gacggtgtcg tccacatcgc agacgacgcc gaaccggacg
   230701 tcggcgccca cgatgaacac gcgggactcg acgggctcgg agtcttccac cgtcatggtg
   230761 accgtctgcc atcccgcggg cagggtggcc ggcagcacga tgtcgatgac gccgccgcgg
   230821 tcggcttcga ccttgtgatc gacgccgtcg atcgtcaccg tcaccgacgc gtgcgcgatc
   230881 gggacggcgg cgaagctgcg ccagccgcgc acgcccgcgt agtcgccgcg ctctcggcgg
   230941 gtggccttcg gcgggatcag gacacggccg aggatccgca cccactcagt gctgccgtag
   231001 cccgggaaag ccgcgacggt cggcgttcgg ccgtgcgccc gggctcggcg ctgccgccag
   231061 gcatggaagc gatattcgag ccgcgccagc cagagcgcct ttgtctcact gtcggtggga
   231121 gtagacatcg gctcagtctt tcacgctgtc ggtgtctttc tgtggttcgg ctgtgtcgga
   231181 cgggctgtcg acggcgaggt gccgcgcctc acgggcggag atgacgcgtt tcgcgatgta
   231241 ggcgagaacg aggaaggccg cgatgacgcc gacgaagatg tatcccgcga aatgcagact
   231301 gtcggcgagt tcccggtagc cacctgccgc cgccgcggcg acggagacgt aggcgatcga
   231361 ccacagtgcg cacgccggtg cggtccacgc gaggaagcgc cgatacgcga agccgctcat
   231421 ccccacggtg agaggcacga gcgaatggag caccgggaga aaacgcgaca ggaagatcgc
   231481 gacaccgccg cggcggcgga ggtacagctc tgcgcggatc cagttcttct ccccgacgag
   231541 ccgccccagg cgggagaacc tgatgcgggg gccgagccac cggccgagcc cgaatccgat
   231601 gctctctccg atcagggcgc cgatgagcac ggcgacgatc aggaccgccg cttcaccgac
   231661 gctgcccact gccgtccccg cgacgatcac gatggtgtcg ccgggcacga tgaggccgat
   231721 caggacgctc gtttcgagca tgatcgcggc acctgcgagc agggtgcgga ggaccgggtc
   231781 gatgtcctgc acggtgtcga gcagccaggt gaggaactcg ttcaccccct cagattagcg
   231841 agcttcgccc gtctaacctg agggggtgtc cagcgtgctc tcctcccgca tcctcgacgg
   231901 gtggagcgag cccgcggggg tctacctggc cggaatggcc gacgcgggtc attccttctg
   231961 gctcgacgcc gggccggatg cgtcgacggg gtggagttgg atcggttccg gcatccccga
   232021 tcgggcaccg accgacgtcg tgtgcggcgg cgccgcatcg ggcggcgggc tgctcgcggg
   232081 aggctgggtc gggtggtcgg gatacgacgc ggccgccgcg cgggcgggag ctccggcatc
   232141 cgtgtccggt tcggacgatc attggatgcg cgtcgatcgc atggtcgggt tcgaccattc
   232201 agcgcgtcgc ctcgtcatcg ccgcgcccgg cgacgacctc gacgcgttcg cagcggaggt
   232261 cgcgcgatgg cgggccgcgg cggcgcgtcc gcctcagccg cccccggcct ccgtcgccgt
   232321 cactcagcga cacacgcccg aagagtacgc acgactcatc gccgagtgcc gtgaggagat
   232381 cagggagggg cgggcctatc agctctgcct caccacgaga ttcgagacca cggcatccgt
   232441 cgatccggtc gaggcctacc tgcggctgcg ggtggcgacg ccctcgcacc acggcggcct
   232501 gatccgctcc aacgggcacg ccctgctcag tgcgacgccc gagcagttcc tggaggtcgg
   232561 gggaggcgtg gtccgcacgc gaccgatcaa aggcacccgc ccccgcggga gcgatcccga
   232621 gtcggatgcc gcgctggtat cggagctgcg cgccagcgag aaggagcagg ccgagaacgt
   232681 catgatcgtc gatctgatgc gcaacgacct gcagcgcgtc tgcgcgccgg ggacggttgc
   232741 cgcggaacgc cttctcgagg tcgagtccta tgccgccgtc catcagctgg tgtcgaccgt
   232801 cgccggccgc ctcctgcccg gaacgaccat gggtgtgctg tgggatgccg ccttccccgc
   232861 cggcagcatg accggcgctc cgaagctctc cgccatgcag atcctccacc gcctggaggg
   232921 cgggccacgg ggggcgttcg cgggctgctt cggttggatc ggcccggacg gttccgccga
   232981 cctggccatg gtgatccgct ccatcgtcgt cgggccgcag ggcgcctatg tcggggcggg
   233041 tggggggatc acctgggggt ctgttcccgc ggacgaggtc gcagaggtgg gtatcaaggc
   233101 gcgcgcaccg ttggcggcgc tcggggcgtc tctgcctccg ggctggtaaa acccccggtc
   233161 cgctaggctg gaacgacgct ttcgcgcacc ctcccgacat tgcacgattg gttctctgtg
   233221 tccacgaaca ccccttttga cgccgtgacg cccgaccacg gccacttcga cacccgcgcg
   233281 atccaggcga agtggcaggc gcgctgggcc gacgccgacc cgttcgccgc gggcggtgcc
   233341 gacgacaccc gtccgcgcaa gtacgtgctc gggatgttcc cgtacccctc gggcgacatg
   233401 cacatgggtc acgccgagaa ctacgcctac gtcgacgccg tggctcgctt ctggcgccac
   233461 cgcggctaca acgtgctgaa cccgatcggg tgggattcgt tcggcctgcc cgccgagaac
   233521 gctgccatcc agcgcggcgc cggagcggat ccccgcgagt ggacgtacgc gaacatcgcc
   233581 cagcagcggg ccagcctgca gcacttcggc acgtcgtacg actggagccg tgtgctccac
   233641 acgagcgacc ccgagtacta ccgctggaac cagtggctgt tccagcgcct cttcgaacgc
   233701 ggactcgcgt accgcaagca gagccccgtc aactggtgcc cgaacgacca gacggtgctc
   233761 gcgaacgaac aagtcgtcga cggtcactgc gaccgttgcg gggccgaggt cgtcaagaag
   233821 aagctgacgc agtggtactt caagatcacc gactacgccg accggctgct cgacgatctg
   233881 aaccagctcg aggggttctg gccgcacaag gtgctgcaga tgcagcgcaa ctggatcggc
   233941 cgctccgtgg gcgccgacat cgacttcgag atcgaggggc gcgcggagaa gatcagcgtc
   234001 ttctcgaccc gtcccgacac tcttcacggt gcgacgttca tggtcgtcgc ccccgactcc
   234061 gacctcgccg ccgaactcgt cgccggatcg tcggaagagg tgcagaagcg attccgcacc
   234121 tacctcgaga ccgttcagaa gacgagtgag atcgaacggc agacggccga ccgcccgaag
   234181 acgggcgtct tcctggatcg gttcgcgatc aacccgatca acggcgagcg cctgcccatt
   234241 tggtccgccg actacgtgct cgccgactac ggtcacggtg cggtcatggc cgtgcccgcg
   234301 cacgaccagc gcgacctcga tttcgcgcgc gccttcgacc tgcccgtcaa ggtcgtcgtc
   234361 gacaccaccg cgccggtcac gggtgcgatc cccgtcatcg agctcgacga cgagggcgtg
   234421 ccgatcgatc ccggagccgg cgacgaactc gacgccatcg accccgctcg cacgggtatc
   234481 gcgctgaccg gcgacggacg cctgatcaat tccggctctc tcgacgggct ctcgaagcgt
   234541 cacgcgatcg cgcgcgcgat cgaggagctc acgacggcgg gcaccgggcg cgccgcgaag
   234601 tcgtaccgcc tgcgcgactg gctgatctcc cgccagcgct tctggggcac tccgatcccg
   234661 atgatccaca ccgaggacgg ccgcacggtt cccgttccgg acgaccagct cccgctgcgt
   234721 ctgcccgatg ccgccggtct cgatctgaag cccaagggca cctcgccgct cggcggcgcg
   234781 gcggagtgga tgcagacggt cgatcccgag acgggtgaac ccgcgctgcg cgacgccgac
   234841 acgatggaca ccttcgtcga cagctcgtgg tacttcctgc gcttcctcgc gccgaaggat
   234901 gccacgcagg ccttcccgcc cgcggaggca tcgaagtggg cgcccgtcga ctcctacatc
   234961 ggcggcgtgg agcacgccat cctccacctc ctctatgcgc gcttcatcac gaaggtgctg
   235021 ttcgacatgg gcctcgtcga cttcacggag ccgttcacca gcctgatcaa ccagggaatg
   235081 gtcctcctcg acggatcgaa gatgtcgaag tcgaagggca acctcgtcga gttcgccgcg
   235141 agcatggacg acccgggcgc ggatgccgtc cgtgtcgcga tcgctttcgc cggccccgtc
   235201 gaagacgaca tcaactggga ggacgtgtcg acgacgggag cgcagaagtt cctcgctcgt
   235261 gcgctgcgta tcgcctcgga cgtctcgagc gcgcgcgacg tgcgctgggc cgatggagac
   235321 acgggccttc gtcgcgtgac gcaccggctc tgggcggacg tcgtcgggct ggtcgagcag
   235381 acgaagttca acgtcgtcgt cgcccgtctg atggagctcg tcaacgcgac gcgcaaggtc
   235441 atcgactcgg gcgcgggcaa ggccgatccc gcggtccgcg aggcggcgga ggcgatcgcg
   235501 atgatcctcg acctcgtcgc gccgcacacc gcggaggaga tgtgggagat gctcggctac
   235561 gagccgttcg tcggtctcgc cgcctggcgt caggccgacc ccaccctgct ggtggaggac
   235621 tcggtgacgg ccgtcgtgca gatcaacggc aaggtgcgcg cgacgctcga cgttcccgcg
   235681 cgcatctcgt cggacgacct cgagaagctc gcccgcgccg atgagcgcgt ccagcgcgcc
   235741 ctgggcggca aggagatcac gcgcgcggtc gtgcgtgcgc cgaaggtcgt gagcttcgcc
   235801 accgcctgat cacggcacgg accgaccgat ggcgccttct ccccgagagg cgccatcgtc
   235861 gtctcgtcca cgtcctcctg gacgcgctgt gtcatccgcc ggggacgcgg cacactcgga
   235921 cgcgtggcgg cgagagcggg acgagcgacg ggtcggcggc tgggagtcgg cgctgcggtg
   235981 gtgctcgtcc tggtggctgc cgcgatcgcc gttctcgtcg gcatcctgag gtcgggagcc
   236041 ggtgacgtcg aggcgatcga ggcgctgccc gaagcggggc ccacggttgc gccggccgcg
   236101 ctctacgtgc atgtgtcggg cgaagtggaa gaaccgggtc tgtaccggct gtcgggcgac
   236161 gcgcgggtgg tcgacgccgt cgcagcggcc ggcggattca ccgatcaggc cgctccggag
   236221 ggcgtcaatc tcgcccgggt ggtcagcgac ggcgaacagc ttctcgtgcc cgcgaaaggc
   236281 gctgacggag ccgcggaggg agcggcggca cccgcggagg acggtgacgg ccgggtcaat
   236341 ctcaacaccg ccgatgtcgg ggccctcgac acgcttcccc gggtgggacc ggcgatcgcc
   236401 cagcgcatca tcgagtggcg ggaggagaac gggcggttca ccagtgtcga cgacctcatg
   236461 gccgtcccgg gcatcggcga gaagatgctg tcgtcgctac gggacctcgt gacagtgtga
   236521 ggcgggctcg atctcaccta cgctttcagt gggccgcaga gggcggcttc gatcgaaggg
   236581 gacacgatgg ccgatggcga agccgaccgg cacagcaggc gccgggtcgc tgtgtggatc
   236641 gcatccctcg ttcttctcct ggcgctgctc tggctcatcc tgacgtccgg ggttctcgcg
   236701 gtcatcttcg accccgacga cgaacgcatg gccgtgtctc gacccgggat catcgctctg
   236761 gagcagtgac tctgctcgta ctcgcagccc tgcgtcgctc gtggggtggt cgaagcgtcg
   236821 tcaggcgccg tcagcgccgc tgaccctact gatcccgctg aaggtccctg agggcgacgg
   236881 cggcttctcc acggcggaac ggagtggcgg gatgtcctcc gatcgccgtt ccggcgcgat
   236941 ggaggcttgc ccggggcgtc accgtgaacc gtgcgcaggt gggggaatcg gtgagttcgc
   237001 gaaaggcgcg gcgtcgcgat ctgcggctga tgcccgtcgc gctcgcaagc tgggccgcgg
   237061 cggggttcgc gatcgtgaac ccggatgccg cggcgccggc cgctgtcgcg ctgtgggcgg
   237121 ctgcggttgc ggcgctcggg ctcgctgttc ggtcgcggtg gtcgacggtg ctcgcgctgg
   237181 tggcggtgtc gctcgcgttt tctgccgccg ccgtgaccca cgtggccgtc gtggctccga
   237241 tgcgagccga ggtctcggcg ctgcagctcg gtggcggtcg ggttgtggtg tgggaggcgg
   237301 acgtcgtcgg gaagatcgag tcgggatcgc gggggtaccg gttcgacgcg atcgcacgca
   237361 cggcgaggat cggtgcggag gagcaccggg tgtccgctcc gatcctggtg cggagcaccg
   237421 agcgacccga cggactcgac ctggggtcac gcgtacggat gtcggcgacc gcctttcccg
   237481 cggatgcagg ggaccgggag gtcgtggtgg tggacgcccg gacggtcagg gtgatcgagc
   237541 ccccggcggg ggcgctcgcg gtggcggcga gccttcgcgc cggcctggtg tcggtcgtcg
   237601 aggggttgcc ccagccgggc gcggggctgg tgccggggct ggcggtgggc gatacgtcgg
   237661 ccgtctcacc cgagctcgac gctcagatga aggccgcatc gctctcccac ctgacggccg
   237721 tctccggggc gaactgtgca ctcgttgtcg gtatcgcgtt cggcctcgct gcgctctgcg
   237781 gtgcgcggcg cggcatccgg gtcgtcgtgg cactgtcgac gttggtggcc ttcgtggtcc
   237841 tcgtgtcgcc cgaaccgagt gtggtgcgtg cggccacgat ggcggccatc gcgatgctgg
   237901 gcgtcctgct gggacggatc ggcgcgggcg tctcactcct ctgcgcgtcg gtgggcatcc
   237961 tcctcgtcat cgacccgtgg ctcgccgggt cgctcggatt cgcgctgtcg gcggtggcga
   238021 cgggtgctct gctcctcctc gccggcccgc tggccgacgg cctgtcgcgg tgggtgcccg
   238081 gcccgctcgc actcgcgata tccgtgccac tcgccgcgca gctcgcgtgc gggccgctca
   238141 tcgtcctgat cgagccgacg gtgccgctcg tgggcgtcct ggccaacatg ctcgcggcac
   238201 ctgcagcgcc cgtcgccacg gtggcgggcc tcctggcctg cctcgcgctg ccggtgcccg
   238261 ttctcgccca ggggctcagc gccatcgcct ggctcccggc ggcgtggatc gccggcacgg
   238321 ctgaggtggg ttctgccctg cccggcgcgt ccgccccgtg gctcagcggg cttcccggcc
   238381 tcggcgccct cgccgccgtg ggggcggtca tcgccgtcac cgtcatgacc cggcgaccga
   238441 gggtgcgacg catcggcgcg gcggcgatgc tgaccgtagc ggtgatcgtg gccggggccg
   238501 gccccgtgca ggcgctgatc gagcgggggc gcgttccgga cgactggacc atcgccgcgt
   238561 gcgaggtggg acagggcgac gccgtgctcg ttcgcgatgc cggccgcgtc atgctcatcg
   238621 acaccgggcc cgatcccgcc ctcgtcgcgg aatgcctgga cctgttcgcc gtcgaccgtg
   238681 tcgacgtcct cgtcctcacg cacttcgacc tcgatcaccg cgggggcgca gaggcgctcg
   238741 tcgggaaggt cggcctcttc gtccacggcc cggccgcatc gcctgaagac cacgccctcg
   238801 tcgcccgctt cgccgtcgcg ggtgcgcaga cgcagcaggt cgccgccggt cagtcggggt
   238861 tcctcgggga gtgccggtgg aacgtcctgt ggccgcgtgc ccgtgatgtc gtctacccct
   238921 ctgggaacga cgcgagcgtc gtcgtggagg tgaccggatg ccgcgttccc gacgcgctgt
   238981 tcttgggcga cctgtcggcg caggcgcagc ggtcgcttgt ggcgacggga gctgcggcgc
   239041 gcagctacgc agtggtcaag gtggcgcacc acggcagcgc cgatcaggat gcggcctttt
   239101 acgagacgct caggccgaga ctcgccctgg tcaccgtggg ggagaacacc tatggtcacc
   239161 cgagggccga gatcctcgat ctgcttcgag aaggaggggc cgcgatcgcc cgcacggatc
   239221 gttccggcgc cgtcgctgtg gtgggcggcg acggggtctg gggcctctgg cgatcgcgag
   239281 gcgacgtcgg tggcgctggg taggctgaga ggcatgccga gcccgcgtcg tcctgccgcc
   239341 aaagcgacga agtcggcgat cccgcaggtc tcgtggcgca agccgcaacc tgctccgatc
   239401 gtcctgatct ccggtcccga ggaggtctgc gccgagcggg cgaccgccgg catccgagag
   239461 ttcctccgcg cggaggatcc gagcctcgaa gtcaccgacg tgcgggccga tgactacgcc
   239521 cccggcacac ttctcggcgt cgcctcgccc tcgctgttcg gcgaaccacg gctcgtgcgc
   239581 gtgtcgggtg tcgagaagtg ctccgacgcc ttcctgagtg aggccatctc ctatctgtcg
   239641 cagccgcagg acggcgcgac gatcgtcctc cgccacaccg gggcgagcgt acgaggcaag
   239701 aagctgctcg acgcggtcag ggcgggcacg ggcggcggca tcgagatcgc ctgccccgcc
   239761 gtcaagcgcg actccgaccg gttcgacttc gctgccggag agttccaggc ggcgaagcgc
   239821 cgcatcgcgc ctcccgcgct gcgctcgctc gtgtcggcgt tcgcagacga tctgaccgag
   239881 ctcgcggcgg cgtgtcagca gctcatctcc gatgtcgacg gcgacatcgg cgagcaggtc
   239941 gtcgcccgct actacggggg cagggtcgag acgacggcgt tcgccgtcgc cgacaccgcg
   240001 atcgcgggcc gctacggcga tgcgctcatc gccctgcgtc acgccctcgc ctccggcgcc
   240061 gatcccgtcc cgatggtggc ggcgatcgcc tcgaagctcc gcacgatggc ccgtgtcgcc
   240121 ggcagccgcg aaccggcatc cgctctcgct gcccgcatcg ggatgaagga ctggcaggtc
   240181 gaccgggcgc gccgcgatct cgcgggctgg accgagtcgt cgctcggcct ggcgatccag
   240241 gcggctgcgc gcgcggatgc cgaggtgaag ggcgcctccc gcgaccccgt gttcgcggtg
   240301 gagcgtctcg tcacggtgat cgcgacacgg gcgccctacg gcgcctgagc acacctgctc
   240361 gcgggtggcg tggctcccgg ccgggttctc gcccgggagg acgagaaagg cccgcccctt
   240421 gcgggacggg ccttcacgaa gagggcgagc tcagagagct gcgacctgct tcgaaatcga
   240481 cgacttgcgg ttagccgcct ggttctcgtg gatgacgccc ttgctgacgg ccttgtcgag
   240541 cttcttggtc gccttggaga gcgccttctc agcagccgcc ttgtcgccgg ccacgacggc
   240601 ctcgcgggtc tggcgaacga gcgtcttcag ctcgctcttg acggccttgt tccgctcgcg
   240661 ggccttctcg ttggtcttgt tgcgcttgat ctgcgactta atgttcgcca cgttcgacgt
   240721 atctttcgtt cggggttatc ggatggatgt gccggagaca gaagagggct gccgcgcgac
   240781 ggtcgtgtga gggaggtgcc cacacgcaag ccaaaaactg attctatcag gtcgcgtcgc
   240841 tcattccgat tccgacgcgg acggagccat cgtggcgagc gccagatcga gcacggcgtt
   240901 gaagacccgg ggacgcatcg cggtcaccag atgcgacgtc ttcggcacga cgatcagctc
   240961 cgcgtgaggc accaggcgcg tgaacatccg ctcgttgacc cgcaactgat cgaactggcc
   241021 gttcacgaac cacgtgggca ccgtgatggt ccggagcgcc tccaccagct cgagcacgga
   241081 gaggcttcgg agcgcgatgt cctgcatgtc gtaggcgtac ccgcccgctc cgaagtcggc
   241141 gcgcgtctcg acaggcaggg tgcggtcgag cacgaagtcc gtgaggatct gcccgcgccg
   241201 cgggagccgg tcgaatccgc gggcgagcgc gcggtaggtc gtgagcccga cgccccgggg
   241261 gatcgacgtg cagcccgcac cgatgaaccc cgcgaccggg ggagcgtcct cgctgcccag
   241321 gtactcgatc gacaccaggc cgcccatcga atgggcgacg agcagcacgg ggcctcgggt
   241381 cgcggcatcc gtcacggcct ggtctatcgt ctcgaacgct ccgtccaggg tgaaggtctc
   241441 cggcatccgc gtgccgtggc cgggcaggtc gacggcgacg gcgtcgatgc cgcgcgagct
   241501 caggtgttcg agctgcgccc gccacatcgt ggcggaggtg cggatgccgt ggacgaacac
   241561 gacctgagga gtcatccccc cagcctaaga agatcgacgc cgcgaacgcg agggcggggc
   241621 ggagatgacc cccgccccgc tctcgtcgtc gttcggatca gaagagcacg cgcacccgca
   241681 ccggcgagct gtccgacccg gtcgcgaccg cagggtcgcg ggggacgaac gtcgccgtgt
   241741 aggtgtgcgt ccctcgcgac agacgcccga gagtcgtcgt cgcgatgccg cggcgtacct
   241801 ccgccgtcgc cacgacggtg tcgccctcac ggaactcgac cacgccgtcc gggcgaccgc
   241861 cgtcctgcgt caccgaggcg agcagggtcg acggcaggaa ccgattgagg tggaccggcg
   241921 gcagggcgat caggcgtgtg cgcgtggtcg ccgcgggctc ggccgcctgc tcgaccgcca
   241981 gcggcacctg cacgacggtg ccgctcggcg ccgccgtgag ggtgagtgtc gccgtgccgg
   242041 cgggagtgcc ggccggcaga gtcacgctga cggatgccgc tccgtcggtg accggggccg
   242101 tgccgagcgt cgtgtcgccc agggcgacgg tcagctcggt gttggcgggt gctcccttgc
   242161 tcgtcaggtt gagtccggcg accgagaagg ccacggtttc accggccttg acgctgaccg
   242221 ggacgcccga cacctcgacc gcgtgcttgg cgaacgacgg cgccaccggc gatccttcgg
   242281 cgatgtagtc gacccacgcc tcgtagtcca cgaggccggt gtcgacgtag tccgttccct
   242341 cggcgaacac ccggaagttg tcgccaccgg cggcgaggaa ggagaaggtg ccgatccggt
   242401 acgtcccggc cgggtcgatc ggtgcgccgt cgacggtcac ggaggtgatc cggtcgccct
   242461 cgggcagcgc cgggtcgtac gtgtaggtga cgttgtccga gactccgagc tgcaggtagg
   242521 ggcgctgggg gacgttgccc gcggcgtcac gctgccactg ctgctcgagc atcgtggtca
   242581 cctgctcacc ggtcagggtg accagcgcca gggtgttgtt gaacgggagc acggcgttgg
   242641 cctggctgaa cgagatcgtg ccgtcggcga gtcctgcgac cgctccggcc ccgaactcgg
   242701 actgggtgtc gaagagatcg gcgcgcagtc ctcccgggtt cgtcacgccg atgacggcgc
   242761 cgtcgggaag atcggcgagg ctgtcgcgca gcatgttcgc cacggtgttg ccgagcgtcg
   242821 actccttcga gcggtcatcg cgggtcccgc cgctgtacac gccgtccacg aaggatccgc
   242881 cggcgtaggc ggtcgtgatg tctcccgaga cctcgccgac ggcggtgttg ccgatcgcgg
   242941 ccgcgttcgc cagagcggcc ttcgtgatcc ggtcgacttc agccaccttc gggtaggccg
   243001 cgatgagctc ggctgccggg gtggtcgtcc gcgagacgtt ccgctcggtg tgggccgaga
   243061 cagcgcccga tgccggatcg atcgtgaggg tgatctcgcc gatcttcgcg ccgtacgatc
   243121 cggtctggac gaccggtcgg gtgcggtcgg tgccgggcac cggggccgac caggcgtact
   243181 ccttgtgggt gtgaccggtg aagatcgcgt cgacctcggg cgaggtgtcc tcgatgatgg
   243241 ccgcgaaggg tccgccggcg gcgacttcct cgtcgagggt cgcgccgtcg ggcgtgcccg
   243301 ctcccgcgcc ctcgtggtac agggccacca gcacatcggc ctcgccgttg gcggcatccc
   243361 cgtcgctgag ctgggtggcg acgcggttga ccgcctcgac ggcatccccg aactcgacgt
   243421 cggcgatccc cgtcggggtg accagggagg gtgtctcctg cgtcacggcg ccgatgaagc
   243481 cgatggtgag gccatcggcc tcgacgagtg cgtactcgtc cagagccgga gtcgtcgtgc
   243541 ccttgcggta cacgttcgcg ccgagctggg gggcgtcgga ggtgtcgctc acccgcccgg
   243601 cgagatcgtc gaaaccgcga tcgaactcgt ggttgccgac ggcgctcgca cggaggtcga
   243661 gggcgttgag gacgtcgatc gtcggggcgt cctgagcgac cgacgaggcg aacagcgacg
   243721 cgccgatgtt gtcgcccgcc gagacgaaca ggacgggtcc ggatgccgca gcgcgaagct
   243781 gctcgacggt tcccgcgaac ccgacggtgt tgccgtcgat ccgcccgtgg aagtcgttga
   243841 tcccgaggag cgtcagctgc acgggggcgg cgtccgcctc cagtccgacg accaccgggt
   243901 cgtggtcgct cgagcggtac gcgtcggggg agtagaactc cgtcccgtgc gagcggaacc
   243961 ggctgtactc gagagcgatc gattcgcccg agttgatgtt ccagatgtcg gcaccggtcg
   244021 cccgggcgag ggcctcgtcg ttgaggagga tgtggtccag cgagccggag aggccggaga
   244081 agctgtacga cgacgtgccg acctccagcg cctcctcggc atcggcgtag cccgcctcgt
   244141 acagcacctg gagcgggtct tccttgccgt aggagttgaa gtcgcccacc agggcgacgg
   244201 cgtcgacatc gccctggatc tccgcgatcc agtcgcggag cgcggtcgcc tggcgcaccc
   244261 gggactcgtt cgaggagccc tggccgtcgc ccgcgtcagc gtcgccgggc cacggaccgg
   244321 ccgagccctt cgacttgaag tggttcacgg cgaacaggaa cggtgcgccg ccgtcggcgg
   244381 gttcgaagac ctgggcgatc ggttcgcgag cgttgccgaa ggcctcgccg tcggcgctct
   244441 ggtcgccgag cgcgcgggca gcgccgaccg gggacacctg ggcgggctgg tagatgatcg
   244501 cgttggtgat gacgtcctgc tcggatgccg gggggaggtc ggccgaggag gcgatgaagt
   244561 cccacgtgcc ggcgccggcc tcggcgttca gggccgtgac caggcgggag gtggcctcat
   244621 cggccgtctc gccgagtgcg gcggagttct cgatctccat caggccgatg accgaggcgt
   244681 cgaccgcggt gatcgccgag acgatcttgt cctgctgacg ctcgaagtct gcggcatccc
   244741 acgctccgcg ctggtcgcag ccctcgcgca ccgtcactcc gtcgccgaag cgatccgtgt
   244801 aggcggtgca ggaggccgag tcggtgccga gggtggtgaa gtagttgagc acgttgaacg
   244861 aggcgaccga cagatctccg ccgacctcct cgggggcggc cgtccgggtg ttctcgaacg
   244921 tcacgccgtc agcgcccgag ccgtcggcgg tcagcggagc gatcggattc agcttccagg
   244981 tgtcgttgcg gtagtccacg acgagcgggt ccgtgaacgt cgcggccgcg cccacgcgag
   245041 gcggctcggt gagggagacg taggcgggtg tccgcgcggc gttggcggcc gccgtgaagt
   245101 cggtgctggc gccgtcgtcg agtgtcacgg cgcgcgccgt gttgtcggcc gcgatggcgg
   245161 cagcctcgtc gctgcccggg cgggccgcgt cggtcggctg acggagggga gtggtgccgc
   245221 tcgccaggcc gacttcgccg aagcggttgg tgctgaaggt gttggtgacc gtgaagtctc
   245281 ccgacggcgc gatcagcatc gactcgagcg tctcccgcgc ggcggcgctc gccggccagc
   245341 cgatcgtcgc gggtgcgggc gcctcggcgt cgtcgacgac ctgtgctccg ccgggcttca
   245401 ccgtgatctc ggtgagaccg ttccattccg acacggcacc ggtgacggtc acagtgtcgc
   245461 cgagggcgac ctcaccgacg gcgccgggtg cgaagacgaa gacggcgtcc gacgccgtgt
   245521 gcgcggcgag gtcgagttcc ccaccgcttc ccgcggtctg gatcacgtaa ccgtcgaaac
   245581 cgccggtcgg gtagtgggcc gtcacgacac cggtcgtcgt gacggcgcgt cccgcgaacg
   245641 gggaggcggt gccggtgccc tggatctcgg cgatggtcgc ggcctcgggg tcgggttcgg
   245701 gctccgggtc ggtgtccgcg ccgagtcccg tcggcgtcgg cactccggcg gtgaagtcgg
   245761 ccgagttgtc cgctgtgttc gtgaagtcgg catcccgcga gatgctcgtg ccgttcgtcg
   245821 tcccggctgc cggcgcggcg ccggcgaatg ccgtggcggt cgtgccccag cccaccaggt
   245881 cgaccacgct gggggtctgc gcgatcccgg tcgcgccggt gagcgcggtc tcggtcgtca
   245941 cgagcgccac cttggcaccg gacccgctca tcgcgatcgc cccctcgacg tcggcgtcga
   246001 agccgggcag cgcggtgttg gaccccgtcg cctggccgat cagcagctgg cctccggcgg
   246061 ggaggtcgat gtcgcccagc ggggtgacct gccacgaggc gcctgtcgcg gaggcgtact
   246121 ggacgctgta tcccgacagg tcgacggagg cgtcgccggt gttggcgagc tcgatgaagt
   246181 cccgagagaa ggcggcgccg ctgttgccgc cgccgccgta cacctccgag atcacgaggg
   246241 tcgaggccgc atcgacggcg gcgcttgcca cagcgggtgc gaaggccaac ccgccgaccg
   246301 tcagcgaggc cgcggtcagc agggctccgg tgcgacgaag cgcgggtcgg cggcgggacg
   246361 agggggcagg aaaatgcgtc acggtgatga tctcccggca gcacgggcgc gttgcgtcat
   246421 ccgcgcagga tccgaccacc accttgagca ttcgggcggt tcggcgtcgc cacaagtgtc
   246481 agatcggtta actctttctc atgggccgtt gtgctggcgt gtcggagggc tgagcggcta
   246541 ccttctcgtg cacagccgtt ctggatgcct tttcgacggg cccgcggacg cgatgtcgac
   246601 cgcccccgtg cgccggtaga ctccaggggc catgtcaccc cgttccctcg tgcccttgca
   246661 gccggccgcg accccgccgt cgcagatccg caacttctgc atcatcgccc acatcgatca
   246721 cggcaagtcg actcttgccg atcggatgct gcagatcacg ggcgtggtct ccgaccgcga
   246781 catgagggcg cagtacctcg accggatgga catcgagcgc gagcgcggga tcacgatcaa
   246841 gtcccaggcc gtccgcatgc cgtggtcgtc gggcgaggag actttcgcgc tcaacatgat
   246901 cgacaccccg ggtcacgtcg acttcacgta cgaggtgagc cgttcgctcg ccgcgtgcga
   246961 aggcgccatc ctcctcgtcg acgctgcaca gggcatcgaa gcccagacgc tcgcgaacct
   247021 gtacctggcc ctggagaacg acctccagat catccccgtg ctcaacaaga tcgatctccc
   247081 ggccgcagac ccggacaagt acgccgccga gctcgcgaac ctcatcggcg gttcgcccga
   247141 ggacgtgctg cgtgtcagcg gcaagaccgg gatgggcgtc gaggagctcc tcaaccggat
   247201 cgtcgagctg atccccgcgc cgaagggcga cgccgacgcg ccagcccgcg ccatgatctt
   247261 cgactccgtc tacgacgcct accgcggcgt cgtcacctac gtccgcatga tcgacggaaa
   247321 gctcgagccg cgggagcgga tccagatgat gtcgacccgg gcgacgcacg agctcctcga
   247381 gatcggcgtg tcgagccccg agcccgtccc gaccaaggga ctgggtgtcg gcgaggtggg
   247441 ctacctgatc accggggtga aagacgtccg ccagtcgaag gtcggcgaca cgatcacgaa
   247501 ccaccgcaag cccgcagcca cggctctgcc gggctacacc gacccgaagc cgatggtgtt
   247561 ctcgggcgtg tacccgatcg acggcagcga ctacgcgatc ctccgcgaag cgctcgacaa
   247621 gctgaagctg tccgacgcat cgctgcagta cgagcccgag acgtccgtgg cgctcggatt
   247681 cgggttccgc tgcggcttcc tcgggctgct ccacctcgag atcatcaccg agcgcctggc
   247741 gcgggagttc gacctcgacc tcatcaccac tgctccctcg gtcacgtacg aggtgctgac
   247801 cgacacgggc gagacggtca ccgtcacgaa cccgagcgaa taccccgacg gtcgggtcga
   247861 cgaggtctcc gagcccgtcg tcaaggtcgg catccttctt ccgaaggact acgtcggaac
   247921 agtgatggag ctctgccaga cccgccgggg caccctgctc ggcatggact acctgagcga
   247981 ggaccgcgtc gagctccgct acaacatgcc gctcggcgag atcgtcttcg acttcttcga
   248041 ccacctcaag tcgaagacgc agggctacgc gagcctcgac tacgagcccg ccgggtcgca
   248101 gacggccgac ctcgtgaagg tcgacatcct gctgcagggc gagaaggtcg acgccttcag
   248161 ctcgatcgtc caccgggaga aggcttatgc ctacggaacg ctgatgacgg agcgtctgcg
   248221 caagctgatc ccgcggcagc agttcgaggt ccccatccag gcggcgatcg gcgcccgcat
   248281 catcgcccgc gagaacatcc gcgccatccg gaaggacgtc ctcgccaagt gctacggcgg
   248341 tgacatcacc cgcaagcgca agctgctcga gaagcagaag gagggcaaga agcgcatgaa
   248401 gatggtcggt cgcgtcgagg tcccccagga ggcgttcatc gccgcgctgt cgggcgacgt
   248461 cgagggcaag gacaagaagt agtcccatgc ggcgcggaag cttccaggcc ggaacggtcg
   248521 actacgccgc tgtcggcgcg acgcaggcgg cggacctcat gggttacccc ccgaagggca
   248581 gcctccccgc cgaggcgtcc tggcgcatcg gcagcggcga ggagcgcttc gccggctcca
   248641 gcgagcagct gctcgcgtgg ggcgcccagc gcggtgccgg cctgacggtg agcgacgtcc
   248701 gccccgcgtc gggacccatg tactcgggcg tcggcttcga cgcggaagga tcgcccgtcc
   248761 aggcgagccg cctcgacgag gatcagcgct tcgacgccga cggaaccccc tacgcgagcc
   248821 cgggagcgac ggtgcgcctg cgcggtcgcg cggcaggcat gcgcgccgac gcggagctcc
   248881 gcgtgatcta tgtgatcgat gagccgcggc gcgtcggctt cgccctgggg accgtcgagg
   248941 gatccgtcgt cagcggcgag gagtcgttcg tcctcgaatg gcgcgaggac gacgaggtct
   249001 ggttcacggt ccgcgctttc gatcgcccca ccggcgtgct gtaccgcgtc ttccgtccgc
   249061 tggtgaagcg ccggcgccgc gagctcttcc agggctacct gcgggcgatc tcgccgctgt
   249121 acgccaccgg ctcctgatgg gctccgccct gccgctgggc gacccgtcgc cccctgacgg
   249181 cgcgcttccc gacgatgtcc gtatcgacgc ggcgacggac ttcggcgtct acctccacgt
   249241 cccgttctgc cgtgtgcggt gcgggtactg cgacttcaac acctacacgg cgaccgagct
   249301 gcgcggtgcc cggcaggatg cctacgccga cgaggtgcgc aacgagatcg ccctggcccg
   249361 ccgggtcctg gccgaccgtg ggccgctgcg cgccgctcaa acggtgttct tcggcggcgg
   249421 aacgccgacc ctcctcccac ctggtgacct cgcccgaatg ctcgacggcg tgcgcgaggc
   249481 gttcgggatc gcgcccggcg ccgaggtcac cgtcgaggcc aaccccgaca cgatgacgga
   249541 tgccgtcgcg cagacgctcg cggaggccgg cgtcacacgg ctgtcgatcg ggatgcagtc
   249601 cgcggttccg cacgtactgg ctgcgctcga ccgcacccac gatcccgcga acatcgcgac
   249661 cgcggtctcg gcggcgcgga gcgcgggcct ggcggtcagt ctcgacctca tctacggcgc
   249721 gccgggggag tcgctgggcg actggcgggt gtcgctggac acggcgatcg cgctggctcc
   249781 cgatcacgtc tcggcctacg cgctcatcgt cgaggacggg acgaagctcg agcgtcagat
   249841 tcgccggggc gaggtccccg ctccggacga cgacctccag gccgacatgt acgagctggc
   249901 cgatgaactc ctcgccggtg cgggctacgg ctggtacgag gtgtccaact gggcgacgag
   249961 tgagagccag cgctcgcggc acaacctctc ctactggcgg ggcaccgact ggtgggggtt
   250021 cggccccggc gcgcacagtc acgtcggtgg tctccgctgg tggaacgtca agcatcccgc
   250081 cgcctacgcg cagcgtcttg cggcggggga gtcgcccgcc gcgggccggg agtggccgga
   250141 cgaagaggcg aggcgcctcg aggacatcct gctgcgctcg cggatcgtcg agggcgtggc
   250201 cgtgtcggag gcgacggatg ccggacggcg ggccgtggca tccctgatcg ccgacggcct
   250261 catcgatggc gccgccgcca tcgccggacg ggtggtcctc acgcggcgcg gccggctgct
   250321 cgccgacgcc gtcgtccgcg cgttgaccgc gtgatccccg catctccttc gccgcgcgtt
   250381 agaattggca ctcgttgatc gagagtgcca gcggaggagg agtcatggtc tcggaacgcg
   250441 gcctgcaagt gcttcgcgcc atcgttcagg actacgtcga cacgcgcgag cccgtcggca
   250501 gcaaggcgat cgtcgaccgt caccagttcg gcgtctcggc cgcgacgatc cgcaacgaca
   250561 tggcgctgct cgaagacgag gacctcatcg cggccccgca cacctcctcg gggcgcgtcc
   250621 cgacggacaa ggggtaccgc gtcttcgtcg accacctcgc cgagctgaga ccgctgagcc
   250681 ccgcccagcg ttcggcgatc ggggccttcc tcgaagacac cggcgatctc gacgaccttc
   250741 tcgtccgcac cgtccgcacc ctgacccggc tcaccggaca ggtcgcgatc gtccagtacc
   250801 cgtctttcgc gcgagcgaac gtgtcgcacg tcgaggtcgt ccacctgggc ggcactcgcg
   250861 ccgtcgtcat cgtggtcacc gacacgggtc gcgtctcgca gcgcgtcgcg ttcctcgcat
   250921 ccgagccctc tgacgacgac accgtgcgcc tcaagagcgc gatggccgcg ctgctgaccg
   250981 gtgcgagcgt gcgtgacggc gccgcggcga tcgcgcgtct gctcgacgaa gcagatcaga
   251041 ccggccgcga cgacaatacc cgcatcgtgc tccggaccct cggcgaggag ctcgaggagt
   251101 tccgccacga ccgcctggtc atggcgggat cagcgacgct cgcgcgtcgc gagtccgact
   251161 tccgcggcag catctacccg ttgctggagg cgatcgaaga gcaggtgacc ctgctgcgcc
   251221 tcatgggcga gatggtcgcc gacgagcagg ggctggcgac gagcatcggc cgcgagaacg
   251281 aggccttcgg tctcgccgag gcgtcggtcg tcgtgggcga ctacgacgtc gtcgggtcgc
   251341 gggcgcgcct gggcgtgctc gggccgaccc gcatggacta tcccagcaat ctcgcgtcgg
   251401 ttcgcgccgt cgcgcattat ctgagccgcc ttctcgagga agacgagaag gcgcgctgaa
   251461 ctgatcggcc tgcgggccgg aaaggcgaat gtggctgacc actacgaggt cctgggcgtc
   251521 gaacgcgacg cgagcccgga cgagatcaag aaggcatacc ggcgtctggc gcgccagctg
   251581 caccccgacg tgaaccccgg cgaggacgca tccgagcgct tcaaatcggt cacgcacgcg
   251641 tacgacgtgc tgagcgaccc cgagcagcgc cagcgctacg acatgggcgg cgacggcggc
   251701 ttcggcggtg ccggcggcgc gaacttcggc ggcttcagcg acatcttcga gaccttcttc
   251761 ggcgggggcg gcggcggaac ccgcgcgggt cgtcctcggt cgcggcgcga acgcggccag
   251821 gacgcgctcg tgcgcgtcga cctctcgctc ggcgacgtgg tgttcggcgt ccaccgtgac
   251881 atcgaggtcg acaccgcggt cttgtgcgac acctgtcagg ggtcgtgctg ccagccgggc
   251941 acccagccgg tcacgtgcga catctgccac gggtcgggcc agatccagcg cgccgtccgc
   252001 agcctcctcg gcaacgtcat gacctcccag ccgtgcacca cctgccaggg ctacggcacg
   252061 acgatcccgt acccgtgctc cacctgccag gggcaggggc gcgtccgctc acgccgcacc
   252121 gtgtcgctcg acatccccgc gggcgtcgaa agcggtctgc ggctccagct ccccggttcg
   252181 ggcgaggtcg gccccgccgg cggaccgaac ggcgatctgt acctcgaggt gacggtcgag
   252241 ccgcacgagg tcttcagccg tgacggcgac gatctgctcg cgacgctcga ggtctcgatg
   252301 gtcgacgcca tcctcggcac gagcgtgtcg atcgactccc tcgacggctc ggtcgacctc
   252361 gacatccgct cgggtgtgca ggcgggcgac gagctcacga tccgcggtcg cggcatcacg
   252421 ccgctgcgcg gcggtcagcg cggtgacctc cgggtcggcg tgcaggtcgt cacgccggcg
   252481 cacctcgacc cgaagtcgcg cgccctcgtc caggagctgg cgaagcggac gaagcccgcg
   252541 ccgccgcacc tcgccgagtt ccacccgggc ctcttcgcga agctgcgcga caagttcaag
   252601 cggtgacccg gtggccctcc acttcgtgat cgacgaggcg agcgacgccc atccgggcgg
   252661 cgccgtcacg ttgaccggcg cagaggccca tcacgcggcg gccgtccgcc gggtgcgggt
   252721 gggggagacg gtcaccgtcg gagacggccg cggcgtccgg ctcaccggtg ccgtggcagc
   252781 cgttgctccg aaggaggtcg tcgtcgacgt cctcgaccgt gtcgagacgc cggccgcggt
   252841 tccccgcacc gtgctcgtgc aggccctcgc gaagggcgat cgcgacgaac tcgccgtgca
   252901 ggccgccacc gagctgggcg tcgacgagat cgtcccgtgg caggccgctc ggagcgtgtc
   252961 gcggtgggat ccggccaagg cggcgaaggg cgtcgcccgc tgggacgcca tcgcccgtga
   253021 ggcggccaag caggcgcacc gcgactggct ggccgaggtc acgccgcccg ccacgacgcg
   253081 cgacctcgcc gcccgggcat cgggtgcgcg ggccctggtg ctggagccga cggcatccga
   253141 cgcgctgacc tcggtgagct tcgacgaggg cgacacccgg gatgtgctcc tgatcgtggg
   253201 gccggagggc ggtatcgctc cggacgagct cgcagcgctc gaatcggcgg gcgcgacgct
   253261 cgtgcggctg ggggagacgg tgctccggac ctcgacggca ggtccggtcg ctctggcgct
   253321 cgtgaacgcc gcgctggggc gctggtgacc ctgcccggcc cgggacgccg cgactagact
   253381 ggggggatga gcgagccatc ggtcttcacc cgcatcgtcg acggagagat ccccgcagag
   253441 atcatcgccg aaaccgacaa cgcgttcgcc atccgtgaca tcgcgcctca ggctccggtc
   253501 catctgctcg tgatccccaa gacggcgaag taccgcaacg tcgtcgagct ggccgccggt
   253561 gacccggccc tcctcgcaga ggtcgtgggc ttggccaact ccgtcgccgc cgaacatgcc
   253621 ggcggcgact tccgattggt tttcaacacc ggcgaggacg ccggccagac cgtcttccac
   253681 gtgcacgcgc acgttctcgg cggcggtctc agtgaaggga gtctgggtgc ctgacgacac
   253741 cgagaacacc gtcgaccgca tctacgcgga cggcgtcgcg atggttcagc tgctcggtcc
   253801 gcaggaccgc ctgctgcgca ccgtcgagcg ggagcacccc gacgtgcagg tgcacgtgcg
   253861 gggcaatgag atcaccctca ccggcgacgc ggatgccgtg gccgcggcgc gcgagctcgt
   253921 cgacgaactg atcggcatgg cccgcgccgg ccaggggctc gacccgagcg acgtcaccca
   253981 gtcgagcagg atcctccgat cggacgccgg tgtgcgcccg tccgaggtgc tcggagaggc
   254041 gatcctctct tcgcgcggca aggtcatccg acccaagacg atgggccaga aggactacgt
   254101 cgacgcgatc gaggagaaca cgatcgtctt cggcatcggc cctgccggca ccggtaagac
   254161 ctacctcgca atggcgaagg ccgtgcaggc cctgcagcgc aaggaggtca gccgcatcat
   254221 cctgacgcgt cctgccgtcg aggcggggga gcgcctgggc ttcctgcccg gcacgctcac
   254281 cgacaagatc gacccgtatc tgcgccccct gtacgacgcg ctgaacgaga tgatggaccc
   254341 cgagctcgtg ccgaagctca tggcatcggg cacgatcgag gtcgccccgc tcgcgtacat
   254401 gcgcggacgc acgctcaacg actcgttcgt cgtgctcgac gaagcgcaga acacgacgcc
   254461 cgagcagatg aagatgttcc tcacccggct cgggttcgga acccggatgg tcgtcaccgg
   254521 cgacatcacc caggtcgacc tgccgcaggg cgcatcgggc ctccgactcg tcactcgcgt
   254581 gctcaaagac atcgaggaca tccacttcgc caccctcacg agcgccgacg tcgtgcgtca
   254641 caccctcgtg ggccgcatcg tcgatgccta cacggtgtac gacgaggagc gcctcgctgc
   254701 ccgtcgtgac cgcgacgagg cgagcgagtt cgcgaaccgc gccgagcggc gcaccaccct
   254761 tcgaccgaac ggtccccgcg accggcagcc caagcgagga cgttcatgac gatcgagatc
   254821 accaacgagt cgggggtcga gatcgacgag accgtcctgc tccgactcac cgagcacaat
   254881 ctggccgagc tgaacgtcag ccccgacgcc gatctcgcga tcctgctggt cgatgagggt
   254941 gcgatggagg ccctccacgt gcagtggatg gacgagcccg gtccgaccga cgtcctgagc
   255001 ttcccgatgg acgagttgcg tcccggcacc gacgagatgc cgacgccccc agggctcctc
   255061 ggcgacatcg tgctgtgccc gcaggtcgcc gagacgcagg cgacggccgc cggccacccg
   255121 accgtcgacg agctgatcct cctcacgacg cacggtctcc tccacctgct cggcttcgat
   255181 cacgcggagc cagaggaaga gcgtgagatg ttcggactcc agaaggaact gatcggttcg
   255241 ttccgcgccg ctgagcgccg acgccgcgca tgaccgaggc ccttctcctc gtcgccgcgg
   255301 tcgccctggt cgcgctcggc ggcctcatgg cctcgctgga ggccgcgctc gatgtgacgt
   255361 cgcgggccga cctcgccgac ctcgcggact ccgcccgctc gcgcgcggct ctcctgcgca
   255421 tcgccgcaga cccggacgcg caccggaccg ccgtggtctt catccggatc ctggccgaga
   255481 ccgccgcggc tgtgctcgtg accgtcgtgt tcatgctcct gttcgacaac atctggtggg
   255541 cgatgctggc ggcggtgatc gtgatgacga tcacgtcgtt cgtgctcgtc ggggcgtcgc
   255601 ctcgcgccgt cggcagacag cactcgaagg ccttcctccg ggtgtgcgcg ccgatcgtcc
   255661 ggggggcgcg gatcgtcctc ggccccttcg cgcacctgct cgtcgtcgtc ggcgaccggc
   255721 tgactcccgg catccaccgg aacacgacgt tctcgtcgga ggaacagctg ctgagcatgg
   255781 tcgacgaggc cgcctcgcag gacctcatcg aggaggacga ccgctcgctg atccactcgg
   255841 tcttcgattt caccgatcgg ttcgtgcgcg ccgtcatggt gccgcggacc gacatggtga
   255901 cgatggatgc cgcggcgtcg acgcaggagg cgatggcgct cttcctcgac aagggcgtct
   255961 cgcgcatccc gatcgccgac ggcgaggccg atgacatcat cggtgtggtc tacctgaagg
   256021 acctcgtgca gttcgcgttc cgcgacgaaa gcgcgtggcg cggtgtccgg gtggctcaga
   256081 tcgcccgccc cgcggtcttc gtgcccgagt cgatgcgcgc cgagacgctt ctgcagcaga
   256141 tgaagcgcga agccgtccat gtctgcctcg tcgtggacga gtacggcggc gtgtcggggc
   256201 tggtgactct cgaggacctg atcgaagagc tcgtgggcga gatcgccgac gagtacgacc
   256261 ctcgatcgac cgaggtctcg gacctcggcg acggccgata ccgcgtcagc acgcgcctcg
   256321 ccctcgatga ggtcggcgaa ctgttcgaca tcgaactcga agacgacgac gtcgactcga
   256381 tcggcggctt cttcggcaag gcgctcggca gcgtgccggt gcccggcgcc cgcgtcgaag
   256441 ccggtggcct catcatgacc ggcggcacct cgcgcggccg cggccgcggc cttgccaccg
   256501 tcttcgtcga acgcgccgcc gcgcccgacg acggcgaccc catcctttcc acccgtaccg
   256561 gagagatccg cgtctcgcgg ggatcggagt gaccatgacc gaacgatcgg gtttcgtgac
   256621 gttcgtcgga cgaccgaacg tcggcaaatc gacgctgacc aacgccctcg tcggcgagaa
   256681 ggtcgccatc acgagcgaca aaccgcagac gacccgccgc gccatccgcg gcatcctcaa
   256741 ccgtccgggc ggccagctcg tgatcgtcga caccccgggc atccacaagc cccggacgct
   256801 cctcgggcag cgcctgaacg atctcgtgga gcaggtgctg ggcgacgtcg acgcgatcgg
   256861 cttcctcgtc ccggcgaacg agaaggtcgg ccccggtgat cgccggatcg ccgcgtcgct
   256921 cgacggatac cgccgcgcga agaaggtcgc catcgtcacc aaggtcgaca tcgcctcgcg
   256981 cgatcagatc acggagcgcc tgctcgaagt caacgccctc cgtgaggact gggacgccgt
   257041 catcccgctc tcggccgtca ccgacgacca gctcgacatc ctgggcgacg agctgctgaa
   257101 gctcatgccg aagggcccgc cgctctaccc cgagggaatc gtcaccgacg agaccatcga
   257161 tgaccggatc gcggaaatca tccgcgaggc tgcgctcgag ggcgtgcgcg acgagcttcc
   257221 ccactcgatc gcggtcacgg tcgaggacat cgcggcccgc gagggcaccg acctgaccga
   257281 catctacgcg aacatcgtgg tcgagcgcga cagccagaag gcgatcatca tcggtcacaa
   257341 gggctcgcgc ctggccgacg tcggatcgcg ggcccgcgcc ggcatcgagc ctctcgtcgg
   257401 cggccgggtg ttcctttcgc ttcgggtccg cgtcgcgaaa gaatggcagc gcgacccgaa
   257461 gcagctgggt cgcctcggct tctgatcggt tcgacgaagg agacgcgcat ggcacaggca
   257521 tggttcgcca ccggcccgga cgggatctcg tcctgggcgc tccgcgaggt ggatgtcgcg
   257581 ccccctgagg cgggtgaggt gacgatccgc gtgcgcgccg ccgggatgaa tcccgccgac
   257641 gtcaagcaca gcgcccgccc ggggagtgcc ttcccggtgc cgctcggcta cgaggtgtcg
   257701 ggggagatcg ccgcgatcgg cgccgacacg gagatcggtt ccggcgccgc ggtcgtgggc
   257761 gacgaggtcg tggcgttccg ggtctcgggc ggctacgcga ccgagctcac ggtgcccgcg
   257821 tcgaaggtct tcgcgaaacc cgcaccgctg agtcacgccg cggcagcagg gctcctgctc
   257881 gccggcgcga cggccgccga gatgctcgag ctcagcggcg cggccgacgg tgacaccgtg
   257941 ctcctccacg gcgcgtcggg ggcggtgggg gtcagcttcc tccagcaggc ggcgctgcgc
   258001 ggcatccgtg tcgtcggaac agcgagcgat gcgagcgcgg gcatggtccg gcagtacggc
   258061 gggatgccga tcgcctacgg tgatgggctc gtcgagcgtg cacgcgaggc cggtggcacc
   258121 ttcgtcgcgg cgctcgacgc cgtcggcacc gatgaggcga tcgatgcctc cctcgccctc
   258181 gtcgccgaca cccgccgcat catcacgatc gtccgacccg accgcgtgga atccgatggg
   258241 atcgtcgcga tcggcgggat gaagagagcg agcgccgagt tccgcgacgg cgtccgaggc
   258301 gcactcgtcg acctcgccgg ccgcggcctt ctcgaggttc cggtcgcccg gacctacgcg
   258361 ttcgccgaag ctcgagatgc ggcggcccac ctgatgtcgg ggcacgccgg tggcaagctc
   258421 gcgctcgtca cctgacccgc accggtcgcg gctcagccga cagcgcgcag cgccgagttg
   258481 acgacgacct tgccgtcgcc gaaatcggcg tcggccgcct cctggaatgt cccgtcgtcc
   258541 cagacgacgt cgacccacag ccatccgcgg tcgtcggtgt acgaccccag gtagctgtcg
   258601 gcgagggcgt ccggcagggt gtcgctgatc gtctgaagct cctcggcggt gcccgatccg
   258661 gtcttcccgc cggtggggtc ggcgggcttc atcgggtcgt agagggccag catcaccggg
   258721 ggctgggtga cggtgaacgt ctcgccgtcg tacgttccct gcacggcgta ggagccccag
   258781 gtctgtccgc tcatcgtctc ggctccgtcg acaccctccc acgtccaccc ctcgagcggg
   258841 atcccgctgc actgcggcgg tgctgattcg gccaccgcgc ccaggcagag cgcgggggag
   258901 tcgccggtgt cgagcaccat tccctgggcg acgacctctc cgctcggcgg tccgggccac
   258961 agcgagccga gagcgctgcc gacgggggca tccggcgcgg agcccggggc ggcaggcgtg
   259021 gcgcacgagg tgagcagaag agcggcgccc aacaggaggc cggccgcgag gtgacggtgc
   259081 atcatgtctg gagagtgtcg gccctgcgcg gatcgtctca ggtggtctcg ccgcttttcc
   259141 ggtgtaacgt gggtcgcatg cgcgcaggca cgcttcttct ccttagctgc cgcgacgaga
   259201 cctcgcacta acagggccac tctcgtcgcg gagctttccg tgggcccgaa ccacgatgac
   259261 gagagaagaa gccacatcat gcgaaacaac cagaagccct cgaacgcacc gatccacaag
   259321 taccgtccgt actccgatct gatccgcgtc gacctccccg accgcacctg gccgacgaag
   259381 cggatcgagg tcgccccccg ctggtgcgcc gtcgacctgc gcgacggcaa ccaggcgctg
   259441 atcgacccga tgagccccga gcgcaagcgc gtcatgttcg aactgctcgt gaagatgggc
   259501 tacaaggaga tcgaggtcgg gttcccgagc gcgagccaga ccgacttcga cttcgtccgt
   259561 cagctgatcg acgatggcct gatccccgat gacgtcacga tccaggtgct gacccaggcg
   259621 cgcgagcacc tcatcaagcg cacctacgag tcgatcgccg gcgcgaagca ggcgatcgtg
   259681 cacctctaca actcgacgag catcctgcag cgggaggtcg tgttccgcac cgaccagcag
   259741 ggaatcatcg acatcgctct cgacggcgcg cgcctgtgcc gcgagtacga gaagacgatc
   259801 cccgagacgg ccgtctacta cgagtactcg cccgagagct acaccggcac cgagttggag
   259861 ttcgctgtcg acgtctgcaa ccaggtgatc gaggtcttcg agcccacgcc cgagcgcaag
   259921 gtcatcatca acctgcccgc cacggtggag atggccacgc cgaacgtcta cgccgattcg
   259981 atcgagtgga tgagccgtca cctggcgcat cgcgagaacg tcatcctgtc gctccacccc
   260041 cacaacgatc gcggcacggc gatcgccgcg gccgagctcg gctacatggc cggtgccgac
   260101 cgcatcgagg gctgcctctt cggcaacggt gagcgcaccg gcaacgtcga tctggtcgcg
   260161 ctgggcatca acctgctgac gcagggcatc gacccgcaga tcgacttcag cgacatcgac
   260221 caggtcaagc gcaccgccga gtactgcaac cagttgccgg tgcccgagcg gagcccctgg
   260281 gcgggagacc tcgtcttcac cgccttcagc ggctcgcacc aggacgccat caagaagggc
   260341 ttcgaggcga tggaagcccg cgcgaaggcg gagggccggc acatcgacga gatcgagtgg
   260401 gccgtgccct acctgccgat cgacccgaag gacctcggcc ggtcatacga ggcggtcatc
   260461 cgcgtcaact cgcagtcggg caagggtggc gtcgcctacc tgctgaagtc ggatcacgcg
   260521 ctcgacctgc cccgcaagct gcagatcgag ttctccggtg tcgtgcaggc caagacggat
   260581 gccgagggcg gcgaggtctc gagcggtcag atctggtcga tcttctccga cgagtacctg
   260641 ccggcatccg cgtccgacgc gaagtggggc cggttcgagc tgctgtcgac gggaacgcag
   260701 agcgacatgt cgggggcgat caccctcgac gtcacgctgc gtgacggcga cgagcgggtc
   260761 accgcggcgg gaacgggcaa cggaccgatc gcggcgttcc tcagcgtctt gcacgagcga
   260821 gggttcgaca tctcgctcta cgactacgtc gagcacacgc tcggcgcggg cggtgacgct
   260881 cacgcggcgg cgtacgtcga gctccaagtc gacgaccagc gcctgtgggg cgtcggcatc
   260941 gacggcgaca tctcgacggc gagcctgaag gcgatcgtgt cggcggtcaa ccgcgcgatc
   261001 cgatcccgct cggcggccgc gtcggacgcc ggcgagctcg ccggcgtctg agccgctccg
   261061 gccggagagt cgtcagggac ggatgatcgg gatggtcgac gtctcgacgg cgaccttccg
   261121 tcggtagacc gcgcgctgct cgggcagcga gatgtcgaag accaccgcga gcacacggat
   261181 gacggcggtc accccgatgc agatgagggc ggcgggcacg gccgacagcc cgaacgcgtc
   261241 gagcgcgacg agcacggcgc agcccgccgc cgcggcgacc gcgtagagcg agccgacgtg
   261301 catcatggcg acgggcaggc ccatgaacac gtcgcgaaga agaccaccgc cgacggcggc
   261361 gcacgccccg acgaagatcg cgggaacggg aggcaatccg agggcgaggg ccttcgtcgt
   261421 gccgaacgcg ccgaacattc cgatcacgac cgcgtcgagc gcgacgatca tgccgttgag
   261481 tcgctggaac acgttggcca gcagcatccc gaacagtgcc gccagggtcg ccgtcggcag
   261541 gtaccagttg ctctcgagcg aggcgggcgt cgtgttcagg agcaggtcgc gcacgagacc
   261601 gccgccgagc cccatgacga tgccgatgat cgcgactccg aggaggtcga gtcggcgctg
   261661 cccgacgaac cccgatgcga acagggcccc ctggatgccg ccgaggccga cggccaggag
   261721 gtcggcccag agggggatga ggaactgcgg ctcggtcacg ccttcattgt gcctggtcgc
   261781 gagataatgg agggtgccca cctaccgcga cgacgtcgtg gtcctgcgaa cccacaagct
   261841 gggggaggcg gaccgcatcg tgacgatgct cagccgtcat cacggcaagg tgcgcgccgt
   261901 cgccaaaggg gtgcggcgca cgtcgtcgcg cttcggggcg cggctcgagc ccttcatggt
   261961 ggccgacgtc cagctctaca agggccgctc gctcgacatc gtccagcagg ccgagtcgat
   262021 cggcgcgtac ggggccgaca tcgccaccca ctacgaccgg tacacggcgg cctacgcgat
   262081 ggccgagacg gccgaccggc tgaacgagtc cgaggcgacg ccgcagcagt atctcctgct
   262141 cgtcggcggg ctccgcgccc tcgcgcgggg cgaccacgcg tcgcggtcgg tgctcgactc
   262201 ctacctcctg cgggtcatgt cgctctcggg ctgggcgccc tcgctcggcg agtgcgcccg
   262261 ctgcggcgtt ccggggccgc acgactggtt cgtcgcgcag atgggcggtg tggtctgcag
   262321 cgcctgcgct cccgcaggct ccgcacgcat gtcgccggag accggaggcc tgctccgggc
   262381 gctcatcgcc ggggagtggg acgtcgtcga cggcgcctcc gacggcgcca ccgcggcatc
   262441 ctcgggcctc gtcgccgcgt acgcgcagtg gcatctcgag cgcggtatcc gttccatgtc
   262501 gcacttggag gcgcctcgat gagcccgaag ccgtacacgc accgcgacgc cgtcccctat
   262561 cggccgctcg actggaccgg catccacccg ccggcgttcc cgcggaacgg tgtgccggac
   262621 cacgtcgcga tcgtcatgga cggcaacggt cgctgggcga accgccgcgg actcacccgc
   262681 atcgaggggc accgcgccgg cgaggaagtg ctgctcgacg tcgtcgccgg tgcggtgcag
   262741 gcgggcgtga agcacctcag tgtctacgcg ttctcgacgg agaactgggc gcgttcgccc
   262801 gaagaggtgc gtttcctcat ggggtacaac cgcgacgtgc tgcatcggcg gcgcgaccag
   262861 ctcaacgaat gggatgtccg catccgctgg gccggccgca agccgcgcct gtggggatcg
   262921 gtcatcaagg agctccagca cgccgaggag ctgacggcgg gcaacaccgg gctgacgctg
   262981 acgatgtgcg tcaactacgg cggacgccac gagatcgtcg acgcgatgcg cgcgatgggc
   263041 gaggagatcg cgaagggcag gctcaagccg tcggcgatca ccgagaagac gctccgccgg
   263101 cacctgtacg tgccggacat gcccgacgtc gatctcttca tccgctccag cggcgagcag
   263161 cggacctcca acttcctcct gtgggaggcc gcctacgcgg agatggtctt cctcgatacg
   263221 ctgtggccgg acttctcccg caccgacctg tggggggcaa tcgagctcta cctgtcacgc
   263281 gatcggcgct tcggcggcgc caaggacgcc ccgacgacct gaaacccaac gccgcggggc
   263341 ggaatagcgc ggcgtggtgc cgacgttgca cgggatgtga cggatgccat caagatcgac
   263401 gtgtggagtg acatcgcctg cccctggtgt tacatcggca agcgcaacct ggagacggga
   263461 ctggccgaga cggccgccga ctccgatgcc ccccgagtgg aggtgacctt ccactcctac
   263521 gagctgtcgc ccgacacgcc cgtcgacttc gacggcagcg aggccgactt cctcgccggg
   263581 caccgcggac tgcccgccgc cgaggtcgag cagatgatcg cgcgggtgac cggcgtcgcg
   263641 gccgaggcag gactcggcta ccgctacgac ctcctcaagc acaccaacac cgtgaaggca
   263701 cacgagctgc tgcacttcgc caaggagaag ggcgtgcagc ccgagctcac cgaacgcatc
   263761 atggccgcgt acttcgtcga aggccgtcac gtcggccgcg tcgacgacct cgtcgacctc
   263821 gccgctgagg cgggcctcga cgccggcgag gtgcgcgagg cgctcgagtc gagccggtac
   263881 ctcgacgccg tgcgcgccga ccaggcgcag gcgcaggcct acggcatcca gggtgtgccg
   263941 ttcttcgtga tcgacggcaa gtacggcgtc agcggcgcgc agccgccggc cgcgttcgca
   264001 cagatcgccc gccaggtatg ggccgagcgc gccgaggctc ccgcagcatc ctgaggctgc
   264061 tgccgcacgt ggagacgacg gatgccgccg cggccgaggc ctgcggcggc atcgcgtcga
   264121 tcgggtgagg aagctcaggc gagagcggac tcgatcgccg cgatgacctc gggctcgttg
   264181 ggcttggtct gcgggcggaa gcggtgcagc tgaccgtcgc gcgtgacgag gaacttctcg
   264241 aagttccaca tgacggggcc cttggcccgc tcggcgttcg tcgtcttctt cagcgccttg
   264301 tagagcggtg cggcgttcga tccgttgact ttcaccttgt ccatgatcgg gaaggtgatg
   264361 ccccagttga cggcgcagta gtcgaggatc tcgtccatcg agcccggctc ctggcccatg
   264421 aactggttgc acgggaaccc gacgacctgc aggccgcggt cgccgtacgt cttctggagc
   264481 tcctcgagct gctcgtactg gggagccagt ccgcacttcg acgcgacgtt gacgatcagg
   264541 aacgctttgt cgcccagctc gctcagcgtc gcctccttcc cgtcagcggt ggtgaacggg
   264601 atctcggtga tcgcaggagt ctcaggcatg attccacgat aggaccgccg gtcgtcccgc
   264661 tcccgcccca ggtctgggag aatgagatgg atatgtcgac caccctcgcc ccgcccgcgc
   264721 ccctgcgcat cggcccgctc gttctcgatg cgccggtcgt gctggcgccg atggcgggta
   264781 tcacgaacac cgccttccgt cgcctgtgcc gtgagtacgg cgcgggactc tacgtgagcg
   264841 agatgatcac gacccgcgcc ctcgtcgagc gcaacgccac gacgatgcgt ctgatccggc
   264901 accacgagtc cgagaccccg cgctcgatcc agctgtacgg cgtcgacccg acgacggtcg
   264961 aggccgcggt ccgcatcatc gccgaagagg gccacgccga ccacatcgac ttgaacttcg
   265021 gctgcccggt gccgaaggtc acccgcaagg gcgggggagc ggcgctgccc tggaagaccg
   265081 gactgttccg cgagatcgtc gagcgcgccg cgcgcgcggc aggcgacctc ccgctgacgg
   265141 tgaagatgcg caaaggcatc gacgccgatc acctcaccta cctcgaggcg gggcgcatcg
   265201 cggagggcgc gggagtcgcc gccgtcgctc tgcacgcccg cacggcatcc gagttctact
   265261 ccggcaccgc cgactggtcg gcgatcgcga agctgaagga gaccgtcacg agcatccccg
   265321 tgctcggaaa cggcgacatc tggtcggcgg ccgacgcgcg ccgcatgatg accgagaccg
   265381 gctgcgacgg cgtcgtcgtc ggtcgcgggt gcctggggcg gccgtggctg ttcggcgact
   265441 tggcccggga gctcggatcg ggccacaccg ctcctgccgt cgatgccacg ctcgggttcg
   265501 tcgccgcggc gttccgtcgt catgcagagc tgctcgtcga gttcttcgag gatgaaggac
   265561 gcggatgccg cgacatccgc aagcacgtcg cctggtactt caaggggtac cccgtgggcg
   265621 gcgagctccg cgcgaagctc gcgaccgcgt cgacgctcgg ggagatcgac gacctcctcg
   265681 ccacgctcga cctcgatgcg ccctatcccg gcgaggctgc cgagggtcag cgcggacgcg
   265741 ccggcacgcc gaagcgtccg gccctgcccg acggatggct ggactcgaag gagctcggcg
   265801 acgcggcatc cctcgctctc gccgctgcgg aactcgacac cagtggtggc tgagctggcc
   265861 agcggggtcg gcatcgcctc ggggcgcccg gccggctacg acgatcacga cgcagagcgg
   265921 ttccaccccg agcagcatcg ctcgcagcgc gacggtttcg cgcgcgaccg ggcacgtgtg
   265981 ctgcactcgg ccggcttccg ccgcctcgcc gccaagacgc aggtcctgag cccggcgagc
   266041 ccggccgact tcgcgcggaa ccggctcacg cattcgctcg aggtcgcgca ggtgggtcgc
   266101 gaattggcga tcgccctcga actctcaccc gacgtcgtcg acaccgcgtg cctcagtcac
   266161 gacctcggcc acccgccgtt cgggcataac ggcgaacgcg ccctcaacga ttgggccgag
   266221 gacatcggcg ggttcgaggg gaacgcgcag tcgctccgga tcctcgcccg cctcgagccc
   266281 aaggtcgtcg acgccgaggg gcgcagcgtc gggctgaacc tcacccgtgc gagcctcgac
   266341 gccacctgca agtacccgtg gacgtcggag cacgcgatcc ccgatcccgg cggacggcag
   266401 aagttcgggg tctacgccga ggacgaagcg gtgttcgcat ggatgcggca gggcgccccc
   266461 ggtcgcgtgc gctgcatcga ggcggaggtc atggacctct ccgacgacat cgcctactcg
   266521 gtccacgact tcgaagacgc cgtgctcaac ggctacctcg acccgcgccg cctcgccgat
   266581 cctcgggagc gcgaggcgat cctcacggcg atccagtcgt gggtgggcct cgggttcagc
   266641 cgcgacgaac tcgccgacgc gctgtaccgg ctcctccggc tgcccgaatg ggtcaccgac
   266701 ttcgacggga cccgcgcctc gatcgcgcgc ctcaagaacc tgacgtcgga gttcatcggt
   266761 cggttcgcgc gcgccgcgac cgccgcgacc cgcgagcact acgacactcc cgcgctgacg
   266821 cggttccggg gccggatgat cgtgccgcgc gtcatcgaag ccgagatggc cgtgctgaag
   266881 ggcaccatcg gcgccttcgt ggtgtcgatc gacgggcgga aggggctcta caaggagcag
   266941 cgccgggtgc tcaagcggct ggcatccgct ctccgtgagc gtcccgagca tctcgatcac
   267001 atgcacgccg tcgacttcgc cgccgccgag accgacgccg atcgcacgcg cgtcatcgtc
   267061 gatcaggtgg ctacgctgac cgaccggttc gcgatcgagt ggcactccgt gctcgtcggg
   267121 cccgtcgacc tgcgcgaact cgggctctgg cacaccggtg cccgcaacgt cgccgcaccc
   267181 gggttcgccc ttcccgaacc gatcgagggt ctctgatggc gcgcatccgt caggctgacg
   267241 tcgacgaggt caaagcgcgg acgaacatcg cggacatcgt gggggagcgg gtcgcgctga
   267301 agtcggcagg agtgggctcg ctcaagggtc tgtgcccgtt ccacgatgag cggagcccca
   267361 gctttcatgt gcggccccag gtggggtact accactgctt cggctgcggg gagtcgggcg
   267421 atgtctactc gttcctccgc gcgatggacc acctgtcgtt cacggaatgc gtcgaacgtc
   267481 ttgccggtcg gatcgggttc tcgctccact acgaagacgg cgccgccgca cctgagacga
   267541 gcggccgcac gcggctgtac caggcgaatt ccgccgcggc cgagtacttc cggtcgcagc
   267601 tcgcgagcgc tgaagccgag gcgggtcgcc ggttcctcgg cgagcggggc ttcgacgccg
   267661 gtgctgccgc gcacttcggg gtcggttacg cccccaaggg ctgggaccac atgcgcgatg
   267721 cgctccgcaa gcaggggttc accgacgagg agatggcgac cgcaggtctg gtctcgcagg
   267781 gccagcgcgg cgtctacgac cgcttccgcg ggcgcgtcgt gtggcccatc cgcgacctga
   267841 ccggtcagac gatcgggttc ggcgcgcgaa agttgtacga cgacgatcag ggcccgaaat
   267901 acctgaacac ccccgagacg ccgatctaca agaaggccca ggtgctctac gggctcgacc
   267961 tcgccaagaa ggacgtctcc cgttcgcacc gagtcgtcgt cgtcgagggg tacacagacg
   268021 tgatggcatg ccatctcgcg ggcgtcacga cggcgatcgc cacctgcggc acggcgttcg
   268081 gctccgatca catctccgtc ctccgccggg tgatgggcga tgacagcgcc tcgggcgagg
   268141 tcatcttcac cttcgacccc gacgccgccg gccagaaggc ggcgctccgc gcgttcgctg
   268201 acgagaagcg cttcgccgcg cagacctatg tcgccgtcgc tcccgacggc ctcgatccct
   268261 gcgatctccg tctcaacaag ggcgatggcg ccgtgcgggc gctgatggat gccaaagcgc
   268321 cgatgttcga gttcgtcatc gaccagaagc tcaccggctt cgatctcgga agtgtcgagg
   268381 gccgcgtcgg cgcgctccgg gccgccgccc cgatcgtggc ggagatccgc gacccgtcgc
   268441 tgcgccccgg atacacgcgg gtgctcgccc gcaaactcgg catggatctg ggtgaggtca
   268501 ctcccgcggt cgagcgcgcg gcgcgcggga gccgcgcctc gcgagacaac gagtcaccgc
   268561 cggtcgacgt cgcgggcgcc gcgtcggcgg agtcgacccg ggtgacggtc gcgaccttgc
   268621 cgcggacggc atccgtggcg ctcgagcgag acgcgatcat ggggatcctc cagtacgggc
   268681 acaccctcga cccggcggag ctcgaggcgg cgctgggcct gccgatgcag catccggccc
   268741 tcgacgccgt gcggcaggcg atcgtcgcgc agcccgatcg cgcacgcgtg ggctggtcga
   268801 cggacgccgt ggatgccacg cgcgagccgt accgcacgct cgccgccgag ctgctcacga
   268861 cctcgttccc ggcgctgacg gaggtcgagg cgaaggcgtc gaccgcgtcg ctgtgccgtc
   268921 ggctccggtt gcgggcgatc gatcgggaga aggctgagct gctcggcgcc gtgcagcgtg
   268981 tcgcgcccga ctccgaagag ggtcgccgcg tgagggtcgc gctgcgcgac ctggatcagc
   269041 tgcgacgcgc gctcaccgag accgagtagc gcgtgcacgt ggcgacaggg aggatgacag
   269101 gcatggtgga gtcagaggct cgggatgccg gggtggtctg tgacgatctg tcgatcgagc
   269161 gggtgtcggc agggctgcga gtggtcgacg gtgtctcgtt gcgcgtcgac gccggcgggg
   269221 cactcgcggt catgggcgcg accggatcgg gcaagtcgag cctcgcggcc gcgctggccg
   269281 gagtccacgg ccgtgacctg tcggtcgtcg gcggatccgc tcacgtcgcc ggcatctcgc
   269341 tgcgggctcg aggaaggcag cgccgcatcc gtcagtaccg caccggctac ctggcgcagg
   269401 gcgccaacgc ggcactgccc tctcggctga cggtggcgga gatcgtcgcc gaaccgatca
   269461 cggcgcgcga ccgtcgggtg aacgagcgcg cgctggcgct gcgggtggcc gctcttctcg
   269521 acgaactgca cctgccgatc ggatcgtcgc cgaagtaccc gtacgagctc agctcgggga
   269581 tgcgccagcg cgtcgcgatc gcacgcagcc tggtgctcga ccccgaggtg ctcatcgcag
   269641 acgagccgta cgccaacctc gacgtcgacg tgcggccggc tgttctcgag gctcttcgcc
   269701 gtcgtcaaga agacggtatg accctcgtcg cgatgtccaa cgaccgcgag ctcgtcaccg
   269761 ggctggcggc acaggtgctc gtcatccgcg ccggtcaccc ggtcggagtg ggggcggatc
   269821 tcgactcgct gctgtggacc ccggacgaag cgacgagagt cggcggatga tgtcgtgagc
   269881 acccctcggg ttttgatacg atagtcgggt tgcccgctcg cggggaactg atcctcggta
   269941 gctcaattgg cagagcaatc ggctgttaac cgataggttc ttggttcgag tccaagccgg
   270001 ggagccatca ggctccgaaa ctcccttgat tcccaaggga gtttcgtcgt atgtgggctc
   270061 ttgcttccac accgtccagc gtccaagtcc ccaagaaagt ccccgaagaa ttcgccgaac
   270121 cggggcgcgt ttcgcttgtt cacgtttcgg cacgatcaaa aaggtggcgg gtacgcccgg
   270181 ggtggaggac gttacccgta agcccgtctc ggaccgcgca tgtgcttggt atgagcacag
   270241 aagacattct cgatccatct gccgaacgag ctgcccgtga ggcaggagag tgcgctgccg
   270301 cgctagcaag gagcgaggcg tatgcggcgg ccattgccgc agctaacgtc caagccgcta
   270361 cgcgtcgagc agccgagcgc gacatgttgt ccgaagcgca gcgtgccgtc gcgcacgatg
   270421 tggtgggagg cagccacatt gatcccaccg ttcgcgttcc caagctgctc agccaggagg
   270481 agcctgaccc gctttcccgg acacctgagt tgaggcgatg atcgtctcgg aaggagtccg
   270541 tgagatgcct gctgcccacc cgccggagtt tcggcgtcga gccctggatc tggtcgctca
   270601 gggaaaccct gtcggtcaga ctgcccgtga tctcggaatc agcgagtcct gtcttcggaa
   270661 ttggatgaac cgtgacgcgg tcgacagcgg ccgcaagg
//
LOCUS       4                       5855 bp    DNA     linear       11-MAR-2019
DEFINITION  Genus species strain strain.
ACCESSION   
VERSION
KEYWORDS    .
SOURCE      Genus species
  ORGANISM  Genus species
            Unclassified.
COMMENT     Annotated using prokka 1.13.3 from
            https://github.com/tseemann/prokka.
FEATURES             Location/Qualifiers
     source          1..5855
                     /organism="Genus species"
                     /mol_type="genomic DNA"
                     /strain="strain"
     CDS             complement(267..1037)
                     /locus_tag="LHIJIAID_02824"
                     /inference="ab initio prediction:Prodigal:2.6"
                     /codon_start=1
                     /transl_table=11
                     /product="hypothetical protein"
                     /translation="MALGTRRRGRLGCGLLHLVDSRIRWAALVGVAILLAGCSNTTSS
                     DKAEVAWGGIVALVNASSEDELFLGQFCGGVATSPTQIVTASHCVEDRDISTVDVVAG
                     ATDLCDENEPDRQRRSVVEAREIPGTDGLLTRLRLDNAIEPVPPPALPAGSELTAFGW
                     GRADVGGTPRCELRGVALQATDSEACEPLRGALIPERVACALPTGTDNSCDGDSGGPV
                     YIRDEAGALIGLAVTVSGLGCGPHSPGLNVLVDFPRQH"
     CDS             complement(976..1275)
                     /locus_tag="LHIJIAID_02825"
                     /inference="ab initio prediction:Prodigal:2.6"
                     /codon_start=1
                     /transl_table=11
                     /product="hypothetical protein"
                     /translation="MSLIDLTGAEVLDQYVVPVVDMEAVMGVDPSDPPRGWAARVSAP
                     GYTLDADDTASFVVIVKKAGESDVRAAAVRVEYTVNGTRYAAQGTTRMRLATSCG"
     CDS             complement(1485..2648)
                     /locus_tag="LHIJIAID_02826"
                     /inference="ab initio prediction:Prodigal:2.6"
                     /codon_start=1
                     /transl_table=11
                     /product="hypothetical protein"
                     /translation="MRAGKRWGAGASGFVLVVGLCSTGGAAHADTRTGETVPDTVSQA
                     VLTGTLQLANGTGSDGTDLTIYAWPAAEHLASLSDGESVKLAPVGSAETDEDGQFEVS
                     ITDFDTLDHYRNESGVVDLEMIAVDGEKTFIHNFSADVDQTPSSAARVAGGVEAPSKV
                     TLRPQRNLKPRIVDSKLPLDLQPVDKACTSKKISSLGTFNTTVGLGYVTNGAAFQRFN
                     FKKGSEGHLGVGVSGSGKAGTFTASGSATVTASAAQGFPVNYTVRAFRTKVEYAKFNT
                     VCIAGAGTVTVDRYESRPVSFAGGDVSTALGGAPAASYCVPMTSTSHFTLDETTAYSV
                     SGGVSSATKLGVNLNARAGFSTTTSIYTEFRKKGQLCGTNGYPGGTPKRLVAK"
     CDS             complement(3603..4949)
                     /locus_tag="LHIJIAID_02827"
                     /inference="ab initio prediction:Prodigal:2.6"
                     /codon_start=1
                     /transl_table=11
                     /product="hypothetical protein"
                     /translation="MVGHALLDATLFWPEWVWRRVDSLHPEEADRGHRRHSIDCRPRA
                     NPRLAYTPEERTQTNVSDLRGQLMVPLMYVDKGPLRSLNASCPSGAMPILGTSETTDL
                     GASMLEYMVLKSGVSVEEPLRDAFLQIAGPATSQADLPKVQKFLATGVWREVIRCSPE
                     DLQADGLHELVKVLARKFLLIGLLDPQHLGGRQLLKLSYFWNSDPTPATTEKPTGLRG
                     RLEGWMSIASFACGFTEPTVRIPMDAPVATRSYHLEFHATPDLVCKQLELPADADGSV
                     SADSSGSPVSHVYGSFRAEPSQDASLIVSVPFVGPRLTALLSSLFAACVAGLVLFLPE
                     AKHVWRSTAEDSGSTLLLAIPAVLLAFVAARGENALVRRPVQALKGVIFGSAVGMVLL
                     AASLIGQLNDGWFEALWFTVLALNGCSSVVLFAGWVAERRREKTRSTDGASVGSAG"
ORIGIN      
        1 gtggatcgag gggttctaca acccccgccg ccgccacacc agcctcggcg gcttcagccc
       61 cgcggactac gaagcccttc acaccgacgc agaagtcgcg gcatgatcaa cacacaagaa
      121 ccgtccgggg aaccggggca ggctccgctc tcgtgaagcg ttcgggatgg aaatacgtga
      181 aacggagggc gaccagcgga agctcgtaag cgggtgtgct ggccccgcgc ttcgaacgcc
      241 gcggcattcc ctctgcttgc cagcagttag tgctgccgcg ggaagtccac gaggacgttc
      301 aggccgggcg aatgtgggcc acagccgagg ccggataccg tcactgcgag acctatcagg
      361 gcacccgcct catcccgaat gtatacggga cccccgctat cgccatcgca actattgtcg
      421 gtgcccgttg gcaacgcgca cgccacccgc tccgggatga gcgcgcctcg caggggctcg
      481 catgcctcgc tatcggtggc ttgcaaagca accccacgga gctcgcaccg cggcgttccc
      541 cccacatcgg cacgtcccca cccgaaagcg gtcagctcgc tgccagctgg caaggccggg
      601 ggaggcaccg gctcgatagc gttgtcgagc cgcagccgcg tgagaagtcc gtcggttcca
      661 ggaatctctc gcgcttcaac cacggagcgc cgttgccggt caggctcgtt ctcgtcgcac
      721 aggtccgtcg ctcccgcgac aacatcgacc gtcgaaatat ctcggtcttc gacgcagtgt
      781 gacgcagtga ctatttgagt gggcgaggtc gcaacgccac cacaaaactg gccgaggaac
      841 agctcgtcct cgctagacgc gttgacaagc gcgacgatac cgccccacgc cacttcggcc
      901 ttatccgatg aggttgtgtt ggaacacccc gcgagcagga tcgcaacgcc cacgagcgcg
      961 gcccacctga tacgactatc cacaagatgt agcaagccgc atccgagtcg tcccctgcgc
     1021 cgcgtaccga gtgccattca ccgtgtactc cacgcggacg gcggccgctc gaacgtcact
     1081 ctcgccggcc ttcttcacga tcacgacgaa gctcgcagta tcgtcggcat cgagggtgta
     1141 ccccggcgcc gatacacggg ccgcccaccc ccgcggcgga tcggacgggt ccactcccat
     1201 gactgcttcc atatcgacga ctgggacaac atactgatcc aagacctctg cccccgtgag
     1261 gtctatcaga ctcaccgatg tgacctccgc tctcgaaggc agatcgctgc ctggactcag
     1321 ctggccgatg tcacctagcc ccatcgtctg accgacggat gcctccatgc agagctcacc
     1381 cgaggcgcca cccattttga gagggccgtc accagaagct tcggtgcatg ccgctgccac
     1441 taaaatgaca gcggccgcaa ccgcgatgga tgtgagggct cgcctcactt agctaccagc
     1501 cgtttgggcg ttccaccggg gtacccgttt gtgccacaca gttgtccctt ctttcggaac
     1561 tcggtgtaga tgctcgtcgt ggtggagaag cctgccctcg cgttgaggtt cacgccgagt
     1621 tttgtcgccg aactgactcc gcccgagacc gagtatgccg tggtctcatc gagtgtgaag
     1681 tgactggtac tcgtcatcgg cacgcagtat gaagccgccg gtgctccgcc aagtgcagtg
     1741 gagacgtctc cgccagcgaa gctaaccgga cggctctcgt atcgatcaac cgtcactgtc
     1801 cccgccccgg ctatgcagac ggtgttgaat ttcgcgtact ccaccttcgt gcggaaggcc
     1861 ctgaccgtat agttcaccgg gaacccttgc gccgcacttg ccgtgacggt tgccgatcca
     1921 gaggctgtga aagtgccggc tttgccggac ccggaaactc ctaccccgag gtgtccttcc
     1981 gaacccttct tgaaattgaa acgctggaaa gcagcgccgt tcgtcacata gccgagccca
     2041 accgtggtgt tgaaggtgcc gagggacgag atcttcttgc tggtgcaggc cttatccacg
     2101 ggctgcaggt ccaacggcag ctttgagtcg acgattcgag gtttcaggtt tcgttgtgga
     2161 cgcagagtca ctttcgaagg tgcctcgacg cctccggcga cgcgggccgc cgaggacggc
     2221 gtctgatcca cgtcggcact gaagttgtgg atgaaggtct tttcgccgtc gaccgctatc
     2281 atctccaggt cgacgacgcc cgactcgtta cggtagtggt caagtgtgtc gaagtccgtg
     2341 atgctgactt cgaactgacc gtcttcgtct gtttccgcag agccgaccgg tgcgagcttt
     2401 acgctctcgc cgtccgagag cgatgccagg tgctcggctg ccggccacgc atatatggtg
     2461 aggtcggtac cgtcactgcc tgtgccgttc gccaactgca acgtgccggt gagcactgcc
     2521 tgcgaaactg tgtccgggac ggtctcgcca gttcgcgtgt ctgcgtgagc cgcaccgccc
     2581 gtcgaacata acccgaccac aagcacgaac ccggatgctc cggcacccca ccgtttgccc
     2641 gctctcattc tgttcactct tcccccccgt actcgtgggc atacactcag caccgccatg
     2701 agctctctcg catcgatatg cctctcgcat gtcttcgaga ccgagcccgt tatctgtgcc
     2761 gacctggatc gacgcgtatg cggaagccgg gtgagtgccg gaatgtccta tacgtcgcaa
     2821 tctaagtggt ggctgtcggc gccgtatgta ggcctttcgg gggacaaact gcctgtgtcg
     2881 tttcttggag cgccggggcg aggcgccgtg tccgacagac gacatccgtt tgcatcggga
     2941 aagttccaag ccgatcgcca cccggtcgga agcgttgacg acctgatcga gcttttcagc
     3001 cacaccatcc gagaaggtgc gcatcgaccg cgatctcaca ccgctgcgag gtcgaactca
     3061 cacgacctcg atgacgcggc ggaggaaatc gcgtttcaag ccgcgaccgg cgccgcgcgc
     3121 tcaaggtcct ggccaccctg gcaggtgagc ggtcttatta cgggcacgcc ggatcgtgtc
     3181 ggcgtcgttc gcgtcacgtc caacgtagcg actccgcgcg ctatcgcgag acatccacat
     3241 tcgcgtgagc aacgcggcgg ctgcaaaata gctccgcggt ccgacctcgg cgaggagcgt
     3301 tgagctcgat accgtctcac gacgatcgcg catgttggcg tcggaatggc gttatgcagg
     3361 actggtcaac ggccctcgag cagcgaacgc cgccctacga ccgaacacct cagtgagtga
     3421 gctgcgcgcg gtcggggagt gggtcgcggt acttggacag gtttgacgaa gccgggtcat
     3481 gaatcactgt catagaccca cgcgttccaa gcgaagtgat ccggctgtac tctcgggcag
     3541 cgtctcggat tgtgcgctcg tagaaatcgt ttctcggcat gtcaaactcc ctggcgccca
     3601 ctctaccccg cgcttccgac agacgcgccg tccgtgctac gggttttttc tcgccgtctt
     3661 tcggcgaccc accctgcgaa taggactacg gaggagcacc cgttcaaagc cagaactgtg
     3721 aaccagagtg cctcgaacca tccgtcgttg agctgcccga tcaggctcgc agccaagagc
     3781 accattccca ctgccgaacc gaagataact cctttcaacg cctgtacggg ccgcctcacc
     3841 aaggcgttct cgcctctggc tgcgacaaaa gcgagtagga cggccggaat ggccaggagt
     3901 agggtcgagc cgctgtcttc tgcagtagag cgccaaacgt gcttcgcctc aggcaggaag
     3961 agcactaacc cggcgacgca cgccgcgaag agcgacgaca ggagagcggt caggcggggc
     4021 ccgacaaacg gcaccgacac gatgagagat gcatcttgcg acggctcggc gcgaaacgat
     4081 ccgtagacat ggctgaccgg cgacccggag ctgtccgcgg acacgcttcc atcggcgtcc
     4141 gctggtagtt cgagttgctt gcatacaaga tcgggtgttg cgtgaaactc aagatgatag
     4201 gaccgggtag ccactggagc gtccatgggg atccgcaccg tcggctcggt aaaaccgcag
     4261 gcgaacgacg ctatggacat ccaaccctct agtcgccccc tcaggccggt cggcttctct
     4321 gtagttgctg gggttgggtc actattccag aagtaggaga gctttaagag ctgccgtccg
     4381 ccaagatgtt ggggatccag taggccgatg aggaggaact tacgggcaag caccttcacg
     4441 agttcatgta ggccgtcggc ttggaggtct tccggtgagc atcgaatcac ctctcgccat
     4501 accccggtcg cgagaaactt ctgcaccttg ggtaggtcag cttgactggt tgcgggccct
     4561 gcgatctgaa gaaaggcgtc gcgtaaaggt tcctcaaccg agacgccgct ttttaagacc
     4621 atgtactcaa gcatcgaggc gccgaggtcg gtggtttccg acgtaccgag gatgggcatt
     4681 gcccccgacg ggcaacttgc attcagactg cggaggggac ctttatcgac atacatcagt
     4741 ggaaccatca gctgaccgcg cagatccgag acgttggtct gagtccgctc ctcaggggta
     4801 tatgcgagtc ggggattcgc tcggggcctg cagtcgatcg agtgcctgcg gtggccgcga
     4861 tcggcttctt cagggtgaag gctgtcgact cgtctccaga cccactcggg ccagaagaga
     4921 gtggcgtcta gaagagcgtg accgaccatc tccctgaatg gatcagatcc gcgaggatgg
     4981 tccggttggc tatcggggcg cgttaggcgt tcctgagggc gttgacgaag ccgctgacag
     5041 acagttccta tgatcttcaa cgttcctcat cgactgttgt tttgctcggt tgcgaggcat
     5101 cctcggcatt tccgctttag gctgcagcca gcgccggcga gatcggtgcc acatctcgac
     5161 tctcctgcct agctggacct taccttggca agagctagag tcgagcgcct tcagccgaca
     5221 ccgccccgag cgagtcctcc gatcacggaa gccaaggagc ctggccgttg atggggggcg
     5281 tcggcaatcg ccggtgctcg ctctagacat ccctatctct acacaccccc gcccggcgag
     5341 tacgcgcaac tcgggacggc gcatccgctc gcgctctcgg acgggaccct cagtctcccc
     5401 tgggggatca atgagttctg ggtcgatggc tggagtcgtt ctttgatgcc cgttgatcac
     5461 gacatcgggt ggacggtgtt ttcggtgtga gccgctcttc gcggggttcg gactgctcca
     5521 cgcggttacg accctggcac gttcgtgggc gtttctagtg ggcgggaaag ctcgaatgtc
     5581 acctggctgc aagatccggg atatccggcg gaagcatctg gtccggccga accccgagag
     5641 tttgacagat cgccatgaag gtcttcagag tggggttggc tgcatgctga ggtcgagcga
     5701 tgcccctctg gagcctgacc cggtttcccg gacggttctt gtgtgttgat catgccgcga
     5761 tttcggcggg gatgtgaagt gcttcgtagt cggcggggct gaagccgccg aggctggtgt
     5821 ggcggcggcg ggggttgtag aacccctcga tccat
//
LOCUS       5                       5492 bp    DNA     linear       11-MAR-2019
DEFINITION  Genus species strain strain.
ACCESSION   
VERSION
KEYWORDS    .
SOURCE      Genus species
  ORGANISM  Genus species
            Unclassified.
COMMENT     Annotated using prokka 1.13.3 from
            https://github.com/tseemann/prokka.
FEATURES             Location/Qualifiers
     source          1..5492
                     /organism="Genus species"
                     /mol_type="genomic DNA"
                     /strain="strain"
     rRNA            249..1769
                     /locus_tag="LHIJIAID_02828"
                     /product="16S ribosomal RNA"
     rRNA            2166..5266
                     /locus_tag="LHIJIAID_02829"
                     /product="23S ribosomal RNA"
     rRNA            5373..5482
                     /locus_tag="LHIJIAID_02830"
                     /product="5S ribosomal RNA"
ORIGIN      
        1 gaagttgccc cgcagcgaag cccgagaggg tggtggtggg agtatccgat ccttgagaac
       61 tcaacagcgt gcacttgtca aatgccaaat aacctcgcct cggctttttg ctggggatga
      121 gattcctttg gatcaaagtc cggcttcttc cgggaagtcg gcattagata gtcagcaatg
      181 atttatctct ttggtcagtt caaactcgct gcttcggcct attccggtcg ttgtcagtac
      241 ttttctttta cggagagttt gatcctggct caggatgaac gctggcggcg tgcttaacac
      301 atgcaagtcg aacggtgaag cagagcttgc tctgtggatc agtggcgaac gggtgagtaa
      361 cacgtgagca acctgcccct gactctggga taagcgctgg aaacggcgtc taatactgga
      421 tatgagctgc ggccgcatgg tcagcagttg gaaagatttt tcggtctggg atgggctcac
      481 ggcctatcag cttgttggtg aggtaatggc tcaccaaggc gtcgacgggt agccggcctg
      541 agagggtgac cggccacact gggactgaga cacggcccag actcctacgg gaggcagcag
      601 tggggaatat tgcacaatgg gcgcaagcct gatgcagcaa cgccgcgtga gggacgacgg
      661 ccttcgggtt gtaaacctct tttagcaggg aagaagcgaa agtgacggta cctgcagaaa
      721 aagcgccggc taactacgtg ccagcagccg cggtaatacg tagggcgcaa gcgttatccg
      781 gaattattgg gcgtaaagag ctcgtaggcg gtttgtcgcg tctgctgtga aatcccgagg
      841 ctcaacctcg ggtctgcagt gggtacgggc agactagagt gcggtagggg agattggaat
      901 tcctggtgta gcggtggaat gcgcagatat caggaggaac accgatggcg aaggcagatc
      961 tctgggccgt tactgacgct gaggagcgaa agggtgggga gcaaacaggc ttagataccc
     1021 tggtagtcca ccccgtaaac gttgggaact agttgtgggg tccattccac ggattccgtg
     1081 acgcagctaa cgcattaagt tccccgcctg gggagtacgg ccgcaaggct aaaactcaaa
     1141 ggaattgacg gggacccgca caagcggcgg agcatgcgga ttaattcgat gcaacgcgaa
     1201 gaaccttacc aagacttgac atatacgaga acgggccaga aatggtcaac tctttggaca
     1261 ctcgtaaaca ggtggtgcat ggttgtcgtc agctcgtgtc gtgagatgtt gggttaagtc
     1321 ccgcaacgag cgcaaccctc gttctatgtt gccagcacgt aatggtggga actcatggga
     1381 tactgccggg gtcaactcgg aggaaggtgg ggatgacgtc aaatcatcat gccccttatg
     1441 tcttgggctt cacgcatgct acaatggccg gtacaaaggg ctgcaatacc gcgaggtgga
     1501 gcgaatccca aaaagccggt cccagttcgg attgaggtct gcaactcgac ctcatgaagt
     1561 cggagtcgct agtaatcgca gatcagcaac gctgcggtga atacgttccc gggtcttgta
     1621 cacaccgccc gtcaagtcat gaaagtcggt aacacctgaa gccggtggcc taacccttgt
     1681 ggagggagct gtcgaaggtg ggatcggtaa ttaggactaa gtcgtaacaa ggtagccgta
     1741 ccggaaggtg cggctggatc acctcctttc taaggagcat ctgaagattt cggtcttcca
     1801 gaacccagat cgagacgaat gttctcgctg ggagctcatg ggtggaacat ttgatgaggt
     1861 gtcagaacct aagggttctc gttagtactc tgcttcggtg gatggaacgt gaggccggcg
     1921 gggtttggga catgcacgct gttgggtcct gagggaccgg atgcgcttcg actctttggg
     1981 gtcgggagca gacgaatcct ctgggccttt tctggttgcc gtttggtggc tggggagggt
     2041 accgcccgta ctttgagaac tacacagtgg acgcgagcat ctttgaactg atctttgatc
     2101 ggttcagaaa gatgatctta aagatcatta gtcaatttcg attgacgatt caaactcatg
     2161 tgatttcaag tctttaagag caaacggtga atgccttggc atctggagcc gaagaaggac
     2221 gtagcaatct gcgataagcc tcggggaact gataagcaag ttttgatccg agggtgtccg
     2281 aatggggaaa ccccgctggg cggcgtgccg acctagtgac tcccgcctga atatataggg
     2341 cgggtagagg gaacgtgggg aagtgaaaca tctcagtacc cacaggaaga gaaagcaacc
     2401 gcgattccgt tagtagtggc gagcgaaacc ggaacaggct aaaccgagta cgtgtgatat
     2461 ccggcaggag ttgcgtattc ggggttgtgg gacttttcag acagttctgc cgatctgtcg
     2521 gcgttacaag aaggtataga cgaaccgcat tgaaaggcgg gtcatagagg gtgccaaccc
     2581 cgtagtcgaa atgcctctct tgacgcgaag agtatcccaa gtagcacggg gcccgagaaa
     2641 tcccgtgtga atctgtcagg accacctgat aagcctaaat actcccagat gaccgatagc
     2701 ggacaagtac cgtgagggaa aggtgaaaag taccccggga ggggagtgaa atagtacctg
     2761 aaaccgtttg cttacaaacc gttggagcag ccctagtagc tgtgacagcg tgccttttga
     2821 agaatgagcc tgcgagttag cgatgtgtgg cgaggttaac ccgagagggg tagccgtagc
     2881 gaaagcgagt ctgaataggg cgattcagtc gcatgtccta gacccgaagc gaagtgatct
     2941 atccatggcc aggttgaagc gacggtaaga cgtcgtggag gaccgaaccc acttaggttg
     3001 aaaactgagg ggatgagctg tggatagggg tgaaaggcca atcaaacttc gtgatagctg
     3061 gttctctccg aaatgcattt aggtgcagcg ttgcgtgttt cttgccggag gtagagctac
     3121 tggatggccg atgggcccta caaggttact gacgtcagcc aaactccgaa tgccggtaag
     3181 tgagagcgca gcagtgagac tgtgggggat aagcttcata gtcgagaggg aaacaaccca
     3241 gaccaccaac taaggtccca aagcgcgtgc taagtgggaa aggatgtgga gttgccttga
     3301 caaccaggag gttggcttag aagcagccac ccttgaaaga gtgcgtaata gctcactggt
     3361 caagtgattc cgcgccgaca atgtaacggg gctcaagcac gccaccgaag ttgtggcatt
     3421 gacattattg gtaggccttc gtggtccagc cgtgttgatg ggtaggagag cgtcgtgtgg
     3481 ccagcgaagc ggcggtgtga accagccgtg gaggctacac gagtgagaat gcaggcatga
     3541 gtagcgaaag acgtgtgaga aacacgtcct ccgaaagacc aagggttcca gggtcaagct
     3601 aatcttccct gggtaagtcg ggacctaagg cgaggccgac aggcgtagtc gatggacaac
     3661 gggttgatat tcccgtaccg gcgaagaacc gcccaagcta atccagtggt gctaagagtc
     3721 ctaacctggc tgagtggatc ccttcggggt gatgccggcc ggtctaacgc tcgaccccgt
     3781 tctggtgcgg ctagcgtatt aacaggtgtg acgcaggaag gtagcccaac ccgggcgatg
     3841 gttgtcccgg ggcaagtgcg taggccgaga gataggcaaa tccgtctctc attaaggctg
     3901 agacacgatg cggataaaaa gtgggtgatc ctatgctgcc aagaaaagca tcgacgcgag
     3961 gttctagctg cccgtacccc aaaccgactc aggtggtcag gtagagaata ctaaggagat
     4021 cgagagaatc gtggttaagg aactcggcaa aatgcccccg taacttcggg agaagggggg
     4081 ccttccactt attaggattt actccgaaag ggtgtggagg ccgcagagac tagtgggtag
     4141 cgactgttta ctaaaaacac aggtccgtgc taagtcgcaa gacgatgtat acggactgac
     4201 gcctgcccgg tgctggaagg ttaagaggac cggttagccg caaggcgaag ctgagaattt
     4261 aagccccagt aaacggcggt ggtaactata accatcctaa ggtagcgaaa ttccttgtcg
     4321 ggtaagttcc gacctgcacg aatggcgtaa cgacttccca actgtctcaa ccgcgaactc
     4381 ggcgaaattg cattacgagt aaagatgctc gttacgcgca gcaggacgga aagaccccgt
     4441 gacctttact atagctttgt attggtgttc ggtgtggctt gtgtaggata ggtgggagac
     4501 tttgaagcgg tgacgccagt taccgtggag tcattgttga aataccactc tggtcactct
     4561 ggatatctaa cttcgaaccg taatccggtt cagggacagt gcatggtggg tagtttaact
     4621 ggggcggttg cctcccaaaa agtaacggag gcgcccaaag gttccctcaa cctggttggc
     4681 aatcaggtgg cgagtgtaag tgcacaaggg agcttgactg tgagactgac aggtcgagca
     4741 gggacgaaag tcgggactag tgatccggca gtggcttgtg gaagcgctgt cgctcaacgg
     4801 ataaaaggta cctcggggat aacaggctga tcttgcccaa gagtccatat cgacggcatg
     4861 gtttggcacc tcgatgtcgg ctcgtcgcat cctggggctg gagtaggtcc caagggttgg
     4921 gctgttcgcc cattaaagcg gtacgcgagc tgggtttaga acgtcgtgag acagttcggt
     4981 ccctatccgc tgcgcgcgca ggaaatttga gaggatctga ccctagtacg agaggaccgg
     5041 gttggacgaa cctctggtgt gtcagttgtt ccgccaggag caccgctgat tagctacgtt
     5101 cgggatggat aaccgctgaa agcatctaag cgggaagccg gcctcaagat gagatttcca
     5161 tgccttcggg cgagaggctc ccagccagac tactgggttg ataggccgga tgtggaagcg
     5221 tggtaacacg tgaagctgac cggtactaat aagccgatga cttgataaca caccgttttt
     5281 ggtgcttgcg tccactgagt ggttctcgat gtacggtcga gaactgcatg acaatgactt
     5341 tgttatgcgc gattgaaaca tcaatagtgt ttcggcggcc atagcgtgag ggaaacgccc
     5401 ggttacattc cgaacccgga agctaagcct cacagcgccg atggtactgc aggggggacc
     5461 ctgtgggaga gtaggacacc gccggacttc tt
//
LOCUS       6                        897 bp    DNA     linear       11-MAR-2019
DEFINITION  Genus species strain strain.
ACCESSION   
VERSION
KEYWORDS    .
SOURCE      Genus species
  ORGANISM  Genus species
            Unclassified.
COMMENT     Annotated using prokka 1.13.3 from
            https://github.com/tseemann/prokka.
FEATURES             Location/Qualifiers
     source          1..897
                     /organism="Genus species"
                     /mol_type="genomic DNA"
                     /strain="strain"
ORIGIN      
        1 tcgaacatcg ccggcgcgag ctgcgctctc gattcccagc tcgtgcggtc gaggagctcg
       61 cgttgcatcg ttgaccagaa cgactcgatg agcgcgttgt cgacgctgga cgcgactctg
      121 cccatcgatc cgagcaggcc ggcttgacgg agccggtgcc cgaagagcca gctggtgtat
      181 tgcgcgccgc ggtcggcgtg gacgaccgtg ccgggttcgg gtcggcgacg ccagcgggcc
      241 atctcgaggg cgtcgacgac gatctccgtg gtgatccggt ctgagatcga ccagcccacg
      301 atccgtctgg agtacgcgac gatcacggcg gcgcagtaga cccatccgtc tttcgcgcgg
      361 tgctgcgtga tgtcgcagaa ccagagcctg ttcggcgcgt cagcgcggaa ctgccgcttc
      421 acgaggtcct cgtgcgtggc cgtgtccggc ttccacccac gccgtttgcg gcgatgcgag
      481 accccgacca gcccgtcggc acgcatgagc ctcgcgacgc gtttgcggcc cacgtggacg
      541 ccgagtccta gccgcagttc agccagcact ctgggtgagc cataggtctc ccgcgagtcg
      601 gcgtggatgc ggcggatcgt ggttatcagt tccgcgtcag cgaccgcccg caccgacggt
      661 ggtcggcggg cccagtcgta gtagccagac gttgagacat tcaagaaccg gcaggccacc
      721 gcgacgggga ccccgtcagc ggcgagctcc tggaccagcc ggaaccctat tttgggagca
      781 cgttctccct cgcgaagtag gcgctggcgc gcttgaggat ctcgttctcc atctcgagca
      841 ctcgcagccg acggcgcagc tcgacgagct ccttctgctc atcagacgtg acaccgg
//
```
